## Supplementary material for "Predicting metabolism during growth by osmotic cell expansion": Data S3: DataS3.xml (part 4 of 19)

```
          </html>
        </notes>
      </species>
      <species id="M_aHYDROXY_METHYL_BUTENYL_DIP_p6" name="HYDROXY-METHYL-BUTENYL-DIP[p]" compartment="p6" charge="-2">
        <notes>
          <html xmlns="http://www.w3.org/1999/xhtml">
            <p>FORMULA: C5H10O8P2</p>
            <p>INCHI: InChI=1S/C5H12O8P2/c1-5(4-6)2-3-12-15(10,11)13-14(7,8)9/h2,6H,3-4H2,1H3,(H,10,11)(H2,7,8,9)/p-3/b5-2+</p>
            <p>SMILES: CC(CO)=CCOP(OP([O-])(=O)[O-])(=O)[O-]</p>
          </html>
        </notes>
      </species>
      <species id="M_aHYDROXY_METHYL_BUTENYL_DIP_p5" name="HYDROXY-METHYL-BUTENYL-DIP[p]" compartment="p5" charge="-2">
        <notes>
          <html xmlns="http://www.w3.org/1999/xhtml">
            <p>FORMULA: C5H10O8P2</p>
            <p>INCHI: InChI=1S/C5H12O8P2/c1-5(4-6)2-3-12-15(10,11)13-14(7,8)9/h2,6H,3-4H2,1H3,(H,10,11)(H2,7,8,9)/p-3/b5-2+</p>
            <p>SMILES: CC(CO)=CCOP(OP([O-])(=O)[O-])(=O)[O-]</p>
          </html>
        </notes>
      </species>
      <species id="M_ALA_tRNAs_c10" name="ALA_tRNAs[c]" compartment="c10" charge="-2">
        <notes>
          <html xmlns="http://www.w3.org/1999/xhtml">
            <p>FORMULA: O4PX</p>
            <p>INCHI: NA</p>
            <p>SMILES: NA</p>
          </html>
        </notes>
      </species>
      <species id="M_aHYDROXY_METHYL_BUTENYL_DIP_p8" name="HYDROXY-METHYL-BUTENYL-DIP[p]" compartment="p8" charge="-2">
        <notes>
          <html xmlns="http://www.w3.org/1999/xhtml">
            <p>FORMULA: C5H10O8P2</p>
            <p>INCHI: InChI=1S/C5H12O8P2/c1-5(4-6)2-3-12-15(10,11)13-14(7,8)9/h2,6H,3-4H2,1H3,(H,10,11)(H2,7,8,9)/p-3/b5-2+</p>
            <p>SMILES: CC(CO)=CCOP(OP([O-])(=O)[O-])(=O)[O-]</p>
          </html>
        </notes>
      </species>
      <species id="M_aHYDROXY_METHYL_BUTENYL_DIP_p7" name="HYDROXY-METHYL-BUTENYL-DIP[p]" compartment="p7" charge="-2">
        <notes>
          <html xmlns="http://www.w3.org/1999/xhtml">
            <p>FORMULA: C5H10O8P2</p>
            <p>INCHI: InChI=1S/C5H12O8P2/c1-5(4-6)2-3-12-15(10,11)13-14(7,8)9/h2,6H,3-4H2,1H3,(H,10,11)(H2,7,8,9)/p-3/b5-2+</p>
            <p>SMILES: CC(CO)=CCOP(OP([O-])(=O)[O-])(=O)[O-]</p>
          </html>
        </notes>
      </species>
      <species id="M_aHYDROXY_METHYL_BUTENYL_DIP_p9" name="HYDROXY-METHYL-BUTENYL-DIP[p]" compartment="p9" charge="-2">
        <notes>
          <html xmlns="http://www.w3.org/1999/xhtml">
            <p>FORMULA: C5H10O8P2</p>
            <p>INCHI: InChI=1S/C5H12O8P2/c1-5(4-6)2-3-12-15(10,11)13-14(7,8)9/h2,6H,3-4H2,1H3,(H,10,11)(H2,7,8,9)/p-3/b5-2+</p>
            <p>SMILES: CC(CO)=CCOP(OP([O-])(=O)[O-])(=O)[O-]</p>
          </html>
        </notes>
      </species>
      <species id="M_DIACYLGLYCEROL_p10" name="DIACYLGLYCEROL" compartment="p10" charge="0">
        <notes>
          <html xmlns="http://www.w3.org/1999/xhtml">
            <p>FORMULA: C35H68O5</p>
            <p>INCHI: InChI=1S/C35H68O5/c1-3-5-7-9-11-13-15-17-19-21-23-25-27-29-32(37)35(33(38)31-36)40-34(39)30-28-26-24-22-20-18-16-14-12-10-8-6-4-2/h33,35-36,38H,3-31H2,1-2H3</p>
            <p>SMILES: CCCCCCCCCCCCCCCC(=O)C(C(CO)O)OC(=O)CCCCCCCCCCCCCCC</p>
          </html>
        </notes>
      </species>
      <species id="M_NAD_x10" name="NAD" compartment="x10" charge="-1">
        <notes>
          <html xmlns="http://www.w3.org/1999/xhtml">
            <p>FORMULA: C21H26N7O14P2</p>
            <p>INCHI: InChI=1/C21H27N7O14P2/c22-17-12-19(25-7-24-17)28(8-26-12)21-16(32)14(30)11(41-21)6-39-44(36,37)42-43(34,35)38-5-10-13(29)15(31)20(40-10)27-3-1-2-9(4-27)18(23)33/h1-4,7-8,10-11,13-16,20-21,29-32H,5-6H2,(H5-,22,23,24,25,33,34,35,36,37)/p-1/t10-,11-,13-,14-,15-,16-,20-,21-/m1/s1/fC21H26N7O14P2/h22-23H2/q-1</p>
            <p>SMILES: C1(N=C(N)C2(N=CN(C(N=1)=2)C5(OC(COP(=O)([O-])OP(=O)([O-])OCC3(OC(C(O)C(O)3)[N+]4(C=CC=C(C=4)C(N)=O)))C(O)C(O)5)))</p>
          </html>
        </notes>
      </species>
      <species id="M_L_GLUTAMATE_GAMMA_SEMIALDEHYDE_m2" name="L_GLUTAMATE_GAMMA_SEMIALDEHYDE[m]" compartment="m2" charge="0">
        <notes>
          <html xmlns="http://www.w3.org/1999/xhtml">
            <p>FORMULA: C5H9NO3</p>
            <p>INCHI: NA</p>
            <p>SMILES: NA</p>
          </html>
        </notes>
      </species>
      <species id="M_L_GLUTAMATE_GAMMA_SEMIALDEHYDE_m3" name="L_GLUTAMATE_GAMMA_SEMIALDEHYDE[m]" compartment="m3" charge="0">
        <notes>
          <html xmlns="http://www.w3.org/1999/xhtml">
            <p>FORMULA: C5H9NO3</p>
            <p>INCHI: NA</p>
            <p>SMILES: NA</p>
          </html>
        </notes>
      </species>
      <species id="M_L_GLUTAMATE_GAMMA_SEMIALDEHYDE_m1" name="L_GLUTAMATE_GAMMA_SEMIALDEHYDE[m]" compartment="m1" charge="0">
        <notes>
          <html xmlns="http://www.w3.org/1999/xhtml">
            <p>FORMULA: C5H9NO3</p>
            <p>INCHI: NA</p>
            <p>SMILES: NA</p>
          </html>
        </notes>
      </species>
      <species id="M_PROPIONYL_COA_x4" name="PROPIONYL-COA" compartment="x4" charge="-4">
        <notes>
          <html xmlns="http://www.w3.org/1999/xhtml">
            <p>FORMULA: C24H36N7O17P3S1</p>
            <p>INCHI: InChI=1/C24H40N7O17P3S/c1-4-15(33)52-8-7-26-14(32)5-6-27-22(36)19(35)24(2,3)10-45-51(42,43)48-50(40,41)44-9-13-18(47-49(37,38)39)17(34)23(46-13)31-12-30-16-20(25)28-11-29-21(16)31/h11-13,17-19,23,34-35H,4-10H2,1-3H3,(H,26,32)(H,27,36)(H,40,41)(H,42,43)(H2,25,28,29)(H2,37,38,39)/p-4/fC24H36N7O17P3S/h26-27H,25H2/q-4</p>
            <p>SMILES: C2(N(C1(C(O)C(C(COP([O-])(=O)OP([O-])(=O)OCC(C)(C)C(C(NCCC(=O)NCCSC(=O)CC)=O)O)O1)OP([O-])(=O)[O-]))C3(N=CN=C(C(N=2)=3)N))</p>
          </html>
        </notes>
      </species>
      <species id="M_PROPIONYL_COA_x3" name="PROPIONYL-COA" compartment="x3" charge="-4">
        <notes>
          <html xmlns="http://www.w3.org/1999/xhtml">
            <p>FORMULA: C24H36N7O17P3S1</p>
            <p>INCHI: InChI=1/C24H40N7O17P3S/c1-4-15(33)52-8-7-26-14(32)5-6-27-22(36)19(35)24(2,3)10-45-51(42,43)48-50(40,41)44-9-13-18(47-49(37,38)39)17(34)23(46-13)31-12-30-16-20(25)28-11-29-21(16)31/h11-13,17-19,23,34-35H,4-10H2,1-3H3,(H,26,32)(H,27,36)(H,40,41)(H,42,43)(H2,25,28,29)(H2,37,38,39)/p-4/fC24H36N7O17P3S/h26-27H,25H2/q-4</p>
            <p>SMILES: C2(N(C1(C(O)C(C(COP([O-])(=O)OP([O-])(=O)OCC(C)(C)C(C(NCCC(=O)NCCSC(=O)CC)=O)O)O1)OP([O-])(=O)[O-]))C3(N=CN=C(C(N=2)=3)N))</p>
          </html>
        </notes>
      </species>
      <species id="M_PROPIONYL_COA_x2" name="PROPIONYL-COA" compartment="x2" charge="-4">
        <notes>
          <html xmlns="http://www.w3.org/1999/xhtml">
            <p>FORMULA: C24H36N7O17P3S1</p>
            <p>INCHI: InChI=1/C24H40N7O17P3S/c1-4-15(33)52-8-7-26-14(32)5-6-27-22(36)19(35)24(2,3)10-45-51(42,43)48-50(40,41)44-9-13-18(47-49(37,38)39)17(34)23(46-13)31-12-30-16-20(25)28-11-29-21(16)31/h11-13,17-19,23,34-35H,4-10H2,1-3H3,(H,26,32)(H,27,36)(H,40,41)(H,42,43)(H2,25,28,29)(H2,37,38,39)/p-4/fC24H36N7O17P3S/h26-27H,25H2/q-4</p>
            <p>SMILES: C2(N(C1(C(O)C(C(COP([O-])(=O)OP([O-])(=O)OCC(C)(C)C(C(NCCC(=O)NCCSC(=O)CC)=O)O)O1)OP([O-])(=O)[O-]))C3(N=CN=C(C(N=2)=3)N))</p>
          </html>
        </notes>
      </species>
      <species id="M_PROPIONYL_COA_x1" name="PROPIONYL-COA" compartment="x1" charge="-4">
        <notes>
          <html xmlns="http://www.w3.org/1999/xhtml">
            <p>FORMULA: C24H36N7O17P3S1</p>
            <p>INCHI: InChI=1/C24H40N7O17P3S/c1-4-15(33)52-8-7-26-14(32)5-6-27-22(36)19(35)24(2,3)10-45-51(42,43)48-50(40,41)44-9-13-18(47-49(37,38)39)17(34)23(46-13)31-12-30-16-20(25)28-11-29-21(16)31/h11-13,17-19,23,34-35H,4-10H2,1-3H3,(H,26,32)(H,27,36)(H,40,41)(H,42,43)(H2,25,28,29)(H2,37,38,39)/p-4/fC24H36N7O17P3S/h26-27H,25H2/q-4</p>
            <p>SMILES: C2(N(C1(C(O)C(C(COP([O-])(=O)OP([O-])(=O)OCC(C)(C)C(C(NCCC(=O)NCCSC(=O)CC)=O)O)O1)OP([O-])(=O)[O-]))C3(N=CN=C(C(N=2)=3)N))</p>
          </html>
        </notes>
      </species>
      <species id="M_SHIKIMATE_p8" name="SHIKIMATE" compartment="p8" charge="-1">
        <notes>
          <html xmlns="http://www.w3.org/1999/xhtml">
            <p>FORMULA: C7H9O5</p>
            <p>INCHI: InChI=1/C7H10O5/c8-4-1-3(7(11)12)2-5(9)6(4)10/h1,4-6,8-10H,2H2,(H,11,12)/p-1/fC7H9O5/q-1</p>
            <p>SMILES: C1(CC(C(O)C(O)C=1)O)(C(=O)[O-])</p>
          </html>
        </notes>
      </species>
      <species id="M_SHIKIMATE_p9" name="SHIKIMATE" compartment="p9" charge="-1">
        <notes>
          <html xmlns="http://www.w3.org/1999/xhtml">
            <p>FORMULA: C7H9O5</p>
            <p>INCHI: InChI=1/C7H10O5/c8-4-1-3(7(11)12)2-5(9)6(4)10/h1,4-6,8-10H,2H2,(H,11,12)/p-1/fC7H9O5/q-1</p>
            <p>SMILES: C1(CC(C(O)C(O)C=1)O)(C(=O)[O-])</p>
          </html>
        </notes>
      </species>
      <species id="M_SHIKIMATE_p6" name="SHIKIMATE" compartment="p6" charge="-1">
        <notes>
          <html xmlns="http://www.w3.org/1999/xhtml">
            <p>FORMULA: C7H9O5</p>
            <p>INCHI: InChI=1/C7H10O5/c8-4-1-3(7(11)12)2-5(9)6(4)10/h1,4-6,8-10H,2H2,(H,11,12)/p-1/fC7H9O5/q-1</p>
            <p>SMILES: C1(CC(C(O)C(O)C=1)O)(C(=O)[O-])</p>
          </html>
        </notes>
      </species>
      <species id="M_SHIKIMATE_p7" name="SHIKIMATE" compartment="p7" charge="-1">
        <notes>
          <html xmlns="http://www.w3.org/1999/xhtml">
            <p>FORMULA: C7H9O5</p>
            <p>INCHI: InChI=1/C7H10O5/c8-4-1-3(7(11)12)2-5(9)6(4)10/h1,4-6,8-10H,2H2,(H,11,12)/p-1/fC7H9O5/q-1</p>
            <p>SMILES: C1(CC(C(O)C(O)C=1)O)(C(=O)[O-])</p>
          </html>
        </notes>
      </species>
      <species id="M_NITRATE_c10" name="NITRATE" compartment="c10" charge="-1">
        <notes>
          <html xmlns="http://www.w3.org/1999/xhtml">
            <p>FORMULA: N1O3</p>
            <p>INCHI: InChI=1/NO3/c2-1(3)4/q-1</p>
            <p>SMILES: N(=O)(=O)[O-]</p>
          </html>
        </notes>
      </species>
      <species id="M_3_P_HYDROXYPYRUVATE_p3" name="3-P-HYDROXYPYRUVATE" compartment="p3" charge="-3">
        <notes>
          <html xmlns="http://www.w3.org/1999/xhtml">
            <p>FORMULA: C3H2O7P1</p>
            <p>INCHI: InChI=1/C3H5O7P/c4-2(3(5)6)1-10-11(7,8)9/h1H2,(H,5,6)(H2,7,8,9)/p-3/fC3H2O7P/q-3</p>
            <p>SMILES: C(OP([O-])(=O)[O-])C(=O)C(=O)[O-]</p>
          </html>
        </notes>
      </species>
      <species id="M_3_P_HYDROXYPYRUVATE_p4" name="3-P-HYDROXYPYRUVATE" compartment="p4" charge="-3">
        <notes>
          <html xmlns="http://www.w3.org/1999/xhtml">
            <p>FORMULA: C3H2O7P1</p>
            <p>INCHI: InChI=1/C3H5O7P/c4-2(3(5)6)1-10-11(7,8)9/h1H2,(H,5,6)(H2,7,8,9)/p-3/fC3H2O7P/q-3</p>
            <p>SMILES: C(OP([O-])(=O)[O-])C(=O)C(=O)[O-]</p>
          </html>
        </notes>
      </species>
      <species id="M_3_P_HYDROXYPYRUVATE_p1" name="3-P-HYDROXYPYRUVATE" compartment="p1" charge="-3">
        <notes>
          <html xmlns="http://www.w3.org/1999/xhtml">
            <p>FORMULA: C3H2O7P1</p>
            <p>INCHI: InChI=1/C3H5O7P/c4-2(3(5)6)1-10-11(7,8)9/h1H2,(H,5,6)(H2,7,8,9)/p-3/fC3H2O7P/q-3</p>
            <p>SMILES: C(OP([O-])(=O)[O-])C(=O)C(=O)[O-]</p>
          </html>
        </notes>
      </species>
      <species id="M_3_P_HYDROXYPYRUVATE_p2" name="3-P-HYDROXYPYRUVATE" compartment="p2" charge="-3">
        <notes>
          <html xmlns="http://www.w3.org/1999/xhtml">
            <p>FORMULA: C3H2O7P1</p>
            <p>INCHI: InChI=1/C3H5O7P/c4-2(3(5)6)1-10-11(7,8)9/h1H2,(H,5,6)(H2,7,8,9)/p-3/fC3H2O7P/q-3</p>
            <p>SMILES: C(OP([O-])(=O)[O-])C(=O)C(=O)[O-]</p>
          </html>
        </notes>
      </species>
      <species id="M_3_P_HYDROXYPYRUVATE_p7" name="3-P-HYDROXYPYRUVATE" compartment="p7" charge="-3">
        <notes>
          <html xmlns="http://www.w3.org/1999/xhtml">
            <p>FORMULA: C3H2O7P1</p>
            <p>INCHI: InChI=1/C3H5O7P/c4-2(3(5)6)1-10-11(7,8)9/h1H2,(H,5,6)(H2,7,8,9)/p-3/fC3H2O7P/q-3</p>
            <p>SMILES: C(OP([O-])(=O)[O-])C(=O)C(=O)[O-]</p>
          </html>
        </notes>
      </species>
      <species id="M_3_P_HYDROXYPYRUVATE_p8" name="3-P-HYDROXYPYRUVATE" compartment="p8" charge="-3">
        <notes>
          <html xmlns="http://www.w3.org/1999/xhtml">
            <p>FORMULA: C3H2O7P1</p>
            <p>INCHI: InChI=1/C3H5O7P/c4-2(3(5)6)1-10-11(7,8)9/h1H2,(H,5,6)(H2,7,8,9)/p-3/fC3H2O7P/q-3</p>
            <p>SMILES: C(OP([O-])(=O)[O-])C(=O)C(=O)[O-]</p>
          </html>
        </notes>
      </species>
      <species id="M_3_P_HYDROXYPYRUVATE_p5" name="3-P-HYDROXYPYRUVATE" compartment="p5" charge="-3">
        <notes>
          <html xmlns="http://www.w3.org/1999/xhtml">
            <p>FORMULA: C3H2O7P1</p>
            <p>INCHI: InChI=1/C3H5O7P/c4-2(3(5)6)1-10-11(7,8)9/h1H2,(H,5,6)(H2,7,8,9)/p-3/fC3H2O7P/q-3</p>
            <p>SMILES: C(OP([O-])(=O)[O-])C(=O)C(=O)[O-]</p>
          </html>
        </notes>
      </species>
      <species id="M_3_P_HYDROXYPYRUVATE_p6" name="3-P-HYDROXYPYRUVATE" compartment="p6" charge="-3">
        <notes>
          <html xmlns="http://www.w3.org/1999/xhtml">
            <p>FORMULA: C3H2O7P1</p>
            <p>INCHI: InChI=1/C3H5O7P/c4-2(3(5)6)1-10-11(7,8)9/h1H2,(H,5,6)(H2,7,8,9)/p-3/fC3H2O7P/q-3</p>
            <p>SMILES: C(OP([O-])(=O)[O-])C(=O)C(=O)[O-]</p>
          </html>
        </notes>
      </species>
      <species id="M_3_P_HYDROXYPYRUVATE_p9" name="3-P-HYDROXYPYRUVATE" compartment="p9" charge="-3">
        <notes>
          <html xmlns="http://www.w3.org/1999/xhtml">
            <p>FORMULA: C3H2O7P1</p>
            <p>INCHI: InChI=1/C3H5O7P/c4-2(3(5)6)1-10-11(7,8)9/h1H2,(H,5,6)(H2,7,8,9)/p-3/fC3H2O7P/q-3</p>
            <p>SMILES: C(OP([O-])(=O)[O-])C(=O)C(=O)[O-]</p>
          </html>
        </notes>
      </species>
      <species id="M_MANNOSE_6P_c1" name="MANNOSE-6P" compartment="c1" charge="-2">
        <notes>
          <html xmlns="http://www.w3.org/1999/xhtml">
            <p>FORMULA: C6H11O9P1</p>
            <p>INCHI: InChI=1/C6H13O9P/c7-3-2(1-14-16(11,12)13)15-6(10)5(9)4(3)8/h2-10H,1H2,(H2,11,12,13)/p-2/t2-,3-,4+,5+,6+/m1/s1/fC6H11O9P/q-2</p>
            <p>SMILES: C(OP(=O)([O-])[O-])C1(OC(O)C(O)C(O)C(O)1)</p>
          </html>
        </notes>
      </species>
      <species id="M_HOMO_CYS_p10" name="HOMO-CYS" compartment="p10" charge="0">
        <notes>
          <html xmlns="http://www.w3.org/1999/xhtml">
            <p>FORMULA: C4H9N1O2S1</p>
            <p>INCHI: InChI=1/C4H9NO2S/c5-3(1-2-8)4(6)7/h3,8H,1-2,5H2,(H,6,7)/t3-/m1/s1/f/h5H</p>
            <p>SMILES: C(C(CCS)[N+])(=O)[O-]</p>
          </html>
        </notes>
      </species>
      <species id="M_aGTP_c7" name="aGTP[c]" compartment="c7" charge="-3">
        <notes>
          <html xmlns="http://www.w3.org/1999/xhtml">
            <p>FORMULA: C10H13N5O14P3</p>
            <p>INCHI: NA</p>
            <p>SMILES: NA</p>
          </html>
        </notes>
      </species>
      <species id="M_aGTP_c6" name="aGTP[c]" compartment="c6" charge="-3">
        <notes>
          <html xmlns="http://www.w3.org/1999/xhtml">
            <p>FORMULA: C10H13N5O14P3</p>
            <p>INCHI: NA</p>
            <p>SMILES: NA</p>
          </html>
        </notes>
      </species>
      <species id="M_aGTP_c5" name="aGTP[c]" compartment="c5" charge="-3">
        <notes>
          <html xmlns="http://www.w3.org/1999/xhtml">
            <p>FORMULA: C10H13N5O14P3</p>
            <p>INCHI: NA</p>
            <p>SMILES: NA</p>
          </html>
        </notes>
      </species>
      <species id="M_aGTP_c4" name="aGTP[c]" compartment="c4" charge="-3">
        <notes>
          <html xmlns="http://www.w3.org/1999/xhtml">
            <p>FORMULA: C10H13N5O14P3</p>
            <p>INCHI: NA</p>
            <p>SMILES: NA</p>
          </html>
        </notes>
      </species>
      <species id="M_aGTP_c3" name="aGTP[c]" compartment="c3" charge="-3">
        <notes>
          <html xmlns="http://www.w3.org/1999/xhtml">
            <p>FORMULA: C10H13N5O14P3</p>
            <p>INCHI: NA</p>
            <p>SMILES: NA</p>
          </html>
        </notes>
      </species>
      <species id="M_aGTP_c2" name="aGTP[c]" compartment="c2" charge="-3">
        <notes>
          <html xmlns="http://www.w3.org/1999/xhtml">
            <p>FORMULA: C10H13N5O14P3</p>
            <p>INCHI: NA</p>
            <p>SMILES: NA</p>
          </html>
        </notes>
      </species>
      <species id="M_aGTP_c1" name="aGTP[c]" compartment="c1" charge="-3">
        <notes>
          <html xmlns="http://www.w3.org/1999/xhtml">
            <p>FORMULA: C10H13N5O14P3</p>
            <p>INCHI: NA</p>
            <p>SMILES: NA</p>
          </html>
        </notes>
      </species>
      <species id="M_MANNOSE_6P_c2" name="MANNOSE-6P" compartment="c2" charge="-2">
        <notes>
          <html xmlns="http://www.w3.org/1999/xhtml">
            <p>FORMULA: C6H11O9P1</p>
            <p>INCHI: InChI=1/C6H13O9P/c7-3-2(1-14-16(11,12)13)15-6(10)5(9)4(3)8/h2-10H,1H2,(H2,11,12,13)/p-2/t2-,3-,4+,5+,6+/m1/s1/fC6H11O9P/q-2</p>
            <p>SMILES: C(OP(=O)([O-])[O-])C1(OC(O)C(O)C(O)C(O)1)</p>
          </html>
        </notes>
      </species>
      <species id="M_MANNOSE_6P_c3" name="MANNOSE-6P" compartment="c3" charge="-2">
        <notes>
          <html xmlns="http://www.w3.org/1999/xhtml">
            <p>FORMULA: C6H11O9P1</p>
            <p>INCHI: InChI=1/C6H13O9P/c7-3-2(1-14-16(11,12)13)15-6(10)5(9)4(3)8/h2-10H,1H2,(H2,11,12,13)/p-2/t2-,3-,4+,5+,6+/m1/s1/fC6H11O9P/q-2</p>
            <p>SMILES: C(OP(=O)([O-])[O-])C1(OC(O)C(O)C(O)C(O)1)</p>
          </html>
        </notes>
      </species>
      <species id="M_MANNOSE_6P_c4" name="MANNOSE-6P" compartment="c4" charge="-2">
        <notes>
          <html xmlns="http://www.w3.org/1999/xhtml">
            <p>FORMULA: C6H11O9P1</p>
            <p>INCHI: InChI=1/C6H13O9P/c7-3-2(1-14-16(11,12)13)15-6(10)5(9)4(3)8/h2-10H,1H2,(H2,11,12,13)/p-2/t2-,3-,4+,5+,6+/m1/s1/fC6H11O9P/q-2</p>
            <p>SMILES: C(OP(=O)([O-])[O-])C1(OC(O)C(O)C(O)C(O)1)</p>
          </html>
        </notes>
      </species>
      <species id="M_MANNOSE_6P_c5" name="MANNOSE-6P" compartment="c5" charge="-2">
        <notes>
          <html xmlns="http://www.w3.org/1999/xhtml">
            <p>FORMULA: C6H11O9P1</p>
            <p>INCHI: InChI=1/C6H13O9P/c7-3-2(1-14-16(11,12)13)15-6(10)5(9)4(3)8/h2-10H,1H2,(H2,11,12,13)/p-2/t2-,3-,4+,5+,6+/m1/s1/fC6H11O9P/q-2</p>
            <p>SMILES: C(OP(=O)([O-])[O-])C1(OC(O)C(O)C(O)C(O)1)</p>
          </html>
        </notes>
      </species>
      <species id="M_MANNOSE_6P_c6" name="MANNOSE-6P" compartment="c6" charge="-2">
        <notes>
          <html xmlns="http://www.w3.org/1999/xhtml">
            <p>FORMULA: C6H11O9P1</p>
            <p>INCHI: InChI=1/C6H13O9P/c7-3-2(1-14-16(11,12)13)15-6(10)5(9)4(3)8/h2-10H,1H2,(H2,11,12,13)/p-2/t2-,3-,4+,5+,6+/m1/s1/fC6H11O9P/q-2</p>
            <p>SMILES: C(OP(=O)([O-])[O-])C1(OC(O)C(O)C(O)C(O)1)</p>
          </html>
        </notes>
      </species>
      <species id="M_MANNOSE_6P_c7" name="MANNOSE-6P" compartment="c7" charge="-2">
        <notes>
          <html xmlns="http://www.w3.org/1999/xhtml">
            <p>FORMULA: C6H11O9P1</p>
            <p>INCHI: InChI=1/C6H13O9P/c7-3-2(1-14-16(11,12)13)15-6(10)5(9)4(3)8/h2-10H,1H2,(H2,11,12,13)/p-2/t2-,3-,4+,5+,6+/m1/s1/fC6H11O9P/q-2</p>
            <p>SMILES: C(OP(=O)([O-])[O-])C1(OC(O)C(O)C(O)C(O)1)</p>
          </html>
        </notes>
      </species>
      <species id="M_MANNOSE_6P_c8" name="MANNOSE-6P" compartment="c8" charge="-2">
        <notes>
          <html xmlns="http://www.w3.org/1999/xhtml">
            <p>FORMULA: C6H11O9P1</p>
            <p>INCHI: InChI=1/C6H13O9P/c7-3-2(1-14-16(11,12)13)15-6(10)5(9)4(3)8/h2-10H,1H2,(H2,11,12,13)/p-2/t2-,3-,4+,5+,6+/m1/s1/fC6H11O9P/q-2</p>
            <p>SMILES: C(OP(=O)([O-])[O-])C1(OC(O)C(O)C(O)C(O)1)</p>
          </html>
        </notes>
      </species>
      <species id="M_MANNOSE_6P_c9" name="MANNOSE-6P" compartment="c9" charge="-2">
        <notes>
          <html xmlns="http://www.w3.org/1999/xhtml">
            <p>FORMULA: C6H11O9P1</p>
            <p>INCHI: InChI=1/C6H13O9P/c7-3-2(1-14-16(11,12)13)15-6(10)5(9)4(3)8/h2-10H,1H2,(H2,11,12,13)/p-2/t2-,3-,4+,5+,6+/m1/s1/fC6H11O9P/q-2</p>
            <p>SMILES: C(OP(=O)([O-])[O-])C1(OC(O)C(O)C(O)C(O)1)</p>
          </html>
        </notes>
      </species>
      <species id="M_SHIKIMATE_p4" name="SHIKIMATE" compartment="p4" charge="-1">
        <notes>
          <html xmlns="http://www.w3.org/1999/xhtml">
            <p>FORMULA: C7H9O5</p>
            <p>INCHI: InChI=1/C7H10O5/c8-4-1-3(7(11)12)2-5(9)6(4)10/h1,4-6,8-10H,2H2,(H,11,12)/p-1/fC7H9O5/q-1</p>
            <p>SMILES: C1(CC(C(O)C(O)C=1)O)(C(=O)[O-])</p>
          </html>
        </notes>
      </species>
      <species id="M_SHIKIMATE_p5" name="SHIKIMATE" compartment="p5" charge="-1">
        <notes>
          <html xmlns="http://www.w3.org/1999/xhtml">
            <p>FORMULA: C7H9O5</p>
            <p>INCHI: InChI=1/C7H10O5/c8-4-1-3(7(11)12)2-5(9)6(4)10/h1,4-6,8-10H,2H2,(H,11,12)/p-1/fC7H9O5/q-1</p>
            <p>SMILES: C1(CC(C(O)C(O)C=1)O)(C(=O)[O-])</p>
          </html>
        </notes>
      </species>
      <species id="M_SHIKIMATE_p2" name="SHIKIMATE" compartment="p2" charge="-1">
        <notes>
          <html xmlns="http://www.w3.org/1999/xhtml">
            <p>FORMULA: C7H9O5</p>
            <p>INCHI: InChI=1/C7H10O5/c8-4-1-3(7(11)12)2-5(9)6(4)10/h1,4-6,8-10H,2H2,(H,11,12)/p-1/fC7H9O5/q-1</p>
            <p>SMILES: C1(CC(C(O)C(O)C=1)O)(C(=O)[O-])</p>
          </html>
        </notes>
      </species>
      <species id="M_PROPIONYL_COA_x9" name="PROPIONYL-COA" compartment="x9" charge="-4">
        <notes>
          <html xmlns="http://www.w3.org/1999/xhtml">
            <p>FORMULA: C24H36N7O17P3S1</p>
            <p>INCHI: InChI=1/C24H40N7O17P3S/c1-4-15(33)52-8-7-26-14(32)5-6-27-22(36)19(35)24(2,3)10-45-51(42,43)48-50(40,41)44-9-13-18(47-49(37,38)39)17(34)23(46-13)31-12-30-16-20(25)28-11-29-21(16)31/h11-13,17-19,23,34-35H,4-10H2,1-3H3,(H,26,32)(H,27,36)(H,40,41)(H,42,43)(H2,25,28,29)(H2,37,38,39)/p-4/fC24H36N7O17P3S/h26-27H,25H2/q-4</p>
            <p>SMILES: C2(N(C1(C(O)C(C(COP([O-])(=O)OP([O-])(=O)OCC(C)(C)C(C(NCCC(=O)NCCSC(=O)CC)=O)O)O1)OP([O-])(=O)[O-]))C3(N=CN=C(C(N=2)=3)N))</p>
          </html>
        </notes>
      </species>
      <species id="M_SHIKIMATE_p3" name="SHIKIMATE" compartment="p3" charge="-1">
        <notes>
          <html xmlns="http://www.w3.org/1999/xhtml">
            <p>FORMULA: C7H9O5</p>
            <p>INCHI: InChI=1/C7H10O5/c8-4-1-3(7(11)12)2-5(9)6(4)10/h1,4-6,8-10H,2H2,(H,11,12)/p-1/fC7H9O5/q-1</p>
            <p>SMILES: C1(CC(C(O)C(O)C=1)O)(C(=O)[O-])</p>
          </html>
        </notes>
      </species>
      <species id="M_PROPIONYL_COA_x8" name="PROPIONYL-COA" compartment="x8" charge="-4">
        <notes>
          <html xmlns="http://www.w3.org/1999/xhtml">
            <p>FORMULA: C24H36N7O17P3S1</p>
            <p>INCHI: InChI=1/C24H40N7O17P3S/c1-4-15(33)52-8-7-26-14(32)5-6-27-22(36)19(35)24(2,3)10-45-51(42,43)48-50(40,41)44-9-13-18(47-49(37,38)39)17(34)23(46-13)31-12-30-16-20(25)28-11-29-21(16)31/h11-13,17-19,23,34-35H,4-10H2,1-3H3,(H,26,32)(H,27,36)(H,40,41)(H,42,43)(H2,25,28,29)(H2,37,38,39)/p-4/fC24H36N7O17P3S/h26-27H,25H2/q-4</p>
            <p>SMILES: C2(N(C1(C(O)C(C(COP([O-])(=O)OP([O-])(=O)OCC(C)(C)C(C(NCCC(=O)NCCSC(=O)CC)=O)O)O1)OP([O-])(=O)[O-]))C3(N=CN=C(C(N=2)=3)N))</p>
          </html>
        </notes>
      </species>
      <species id="M_GERANYLGERANYL_PP_p7" name="GERANYLGERANYL-PP" compartment="p7" charge="-3">
        <notes>
          <html xmlns="http://www.w3.org/1999/xhtml">
            <p>FORMULA: C20H33O7P2</p>
            <p>INCHI: InChI=1/C20H36O7P2/c1-17(2)9-6-10-18(3)11-7-12-19(4)13-8-14-20(5)15-16-26-29(24,25)27-28(21,22)23/h9,11,13,15H,6-8,10,12,14,16H2,1-5H3,(H,24,25)(H2,21,22,23)/p-3/b18-11+,19-13+,20-15+/fC20H33O7P2/q-3</p>
            <p>SMILES: CC(C)=CCCC(C)=CCCC(C)=CCCC(C)=CCOP(=O)([O-])OP(=O)([O-])[O-]</p>
          </html>
        </notes>
      </species>
      <species id="M_PROPIONYL_COA_x7" name="PROPIONYL-COA" compartment="x7" charge="-4">
        <notes>
          <html xmlns="http://www.w3.org/1999/xhtml">
            <p>FORMULA: C24H36N7O17P3S1</p>
            <p>INCHI: InChI=1/C24H40N7O17P3S/c1-4-15(33)52-8-7-26-14(32)5-6-27-22(36)19(35)24(2,3)10-45-51(42,43)48-50(40,41)44-9-13-18(47-49(37,38)39)17(34)23(46-13)31-12-30-16-20(25)28-11-29-21(16)31/h11-13,17-19,23,34-35H,4-10H2,1-3H3,(H,26,32)(H,27,36)(H,40,41)(H,42,43)(H2,25,28,29)(H2,37,38,39)/p-4/fC24H36N7O17P3S/h26-27H,25H2/q-4</p>
            <p>SMILES: C2(N(C1(C(O)C(C(COP([O-])(=O)OP([O-])(=O)OCC(C)(C)C(C(NCCC(=O)NCCSC(=O)CC)=O)O)O1)OP([O-])(=O)[O-]))C3(N=CN=C(C(N=2)=3)N))</p>
          </html>
        </notes>
      </species>
      <species id="M_SHIKIMATE_p1" name="SHIKIMATE" compartment="p1" charge="-1">
        <notes>
          <html xmlns="http://www.w3.org/1999/xhtml">
            <p>FORMULA: C7H9O5</p>
            <p>INCHI: InChI=1/C7H10O5/c8-4-1-3(7(11)12)2-5(9)6(4)10/h1,4-6,8-10H,2H2,(H,11,12)/p-1/fC7H9O5/q-1</p>
            <p>SMILES: C1(CC(C(O)C(O)C=1)O)(C(=O)[O-])</p>
          </html>
        </notes>
      </species>
      <species id="M_GERANYLGERANYL_PP_p6" name="GERANYLGERANYL-PP" compartment="p6" charge="-3">
        <notes>
          <html xmlns="http://www.w3.org/1999/xhtml">
            <p>FORMULA: C20H33O7P2</p>
            <p>INCHI: InChI=1/C20H36O7P2/c1-17(2)9-6-10-18(3)11-7-12-19(4)13-8-14-20(5)15-16-26-29(24,25)27-28(21,22)23/h9,11,13,15H,6-8,10,12,14,16H2,1-5H3,(H,24,25)(H2,21,22,23)/p-3/b18-11+,19-13+,20-15+/fC20H33O7P2/q-3</p>
            <p>SMILES: CC(C)=CCCC(C)=CCCC(C)=CCCC(C)=CCOP(=O)([O-])OP(=O)([O-])[O-]</p>
          </html>
        </notes>
      </species>
      <species id="M_PROPIONYL_COA_x6" name="PROPIONYL-COA" compartment="x6" charge="-4">
        <notes>
          <html xmlns="http://www.w3.org/1999/xhtml">
            <p>FORMULA: C24H36N7O17P3S1</p>
            <p>INCHI: InChI=1/C24H40N7O17P3S/c1-4-15(33)52-8-7-26-14(32)5-6-27-22(36)19(35)24(2,3)10-45-51(42,43)48-50(40,41)44-9-13-18(47-49(37,38)39)17(34)23(46-13)31-12-30-16-20(25)28-11-29-21(16)31/h11-13,17-19,23,34-35H,4-10H2,1-3H3,(H,26,32)(H,27,36)(H,40,41)(H,42,43)(H2,25,28,29)(H2,37,38,39)/p-4/fC24H36N7O17P3S/h26-27H,25H2/q-4</p>
            <p>SMILES: C2(N(C1(C(O)C(C(COP([O-])(=O)OP([O-])(=O)OCC(C)(C)C(C(NCCC(=O)NCCSC(=O)CC)=O)O)O1)OP([O-])(=O)[O-]))C3(N=CN=C(C(N=2)=3)N))</p>
          </html>
        </notes>
      </species>
      <species id="M_GERANYLGERANYL_PP_p9" name="GERANYLGERANYL-PP" compartment="p9" charge="-3">
        <notes>
          <html xmlns="http://www.w3.org/1999/xhtml">
            <p>FORMULA: C20H33O7P2</p>
            <p>INCHI: InChI=1/C20H36O7P2/c1-17(2)9-6-10-18(3)11-7-12-19(4)13-8-14-20(5)15-16-26-29(24,25)27-28(21,22)23/h9,11,13,15H,6-8,10,12,14,16H2,1-5H3,(H,24,25)(H2,21,22,23)/p-3/b18-11+,19-13+,20-15+/fC20H33O7P2/q-3</p>
            <p>SMILES: CC(C)=CCCC(C)=CCCC(C)=CCCC(C)=CCOP(=O)([O-])OP(=O)([O-])[O-]</p>
          </html>
        </notes>
      </species>
      <species id="M_PROPIONYL_COA_x5" name="PROPIONYL-COA" compartment="x5" charge="-4">
        <notes>
          <html xmlns="http://www.w3.org/1999/xhtml">
            <p>FORMULA: C24H36N7O17P3S1</p>
            <p>INCHI: InChI=1/C24H40N7O17P3S/c1-4-15(33)52-8-7-26-14(32)5-6-27-22(36)19(35)24(2,3)10-45-51(42,43)48-50(40,41)44-9-13-18(47-49(37,38)39)17(34)23(46-13)31-12-30-16-20(25)28-11-29-21(16)31/h11-13,17-19,23,34-35H,4-10H2,1-3H3,(H,26,32)(H,27,36)(H,40,41)(H,42,43)(H2,25,28,29)(H2,37,38,39)/p-4/fC24H36N7O17P3S/h26-27H,25H2/q-4</p>
            <p>SMILES: C2(N(C1(C(O)C(C(COP([O-])(=O)OP([O-])(=O)OCC(C)(C)C(C(NCCC(=O)NCCSC(=O)CC)=O)O)O1)OP([O-])(=O)[O-]))C3(N=CN=C(C(N=2)=3)N))</p>
          </html>
        </notes>
      </species>
      <species id="M_GERANYLGERANYL_PP_p8" name="GERANYLGERANYL-PP" compartment="p8" charge="-3">
        <notes>
          <html xmlns="http://www.w3.org/1999/xhtml">
            <p>FORMULA: C20H33O7P2</p>
            <p>INCHI: InChI=1/C20H36O7P2/c1-17(2)9-6-10-18(3)11-7-12-19(4)13-8-14-20(5)15-16-26-29(24,25)27-28(21,22)23/h9,11,13,15H,6-8,10,12,14,16H2,1-5H3,(H,24,25)(H2,21,22,23)/p-3/b18-11+,19-13+,20-15+/fC20H33O7P2/q-3</p>
            <p>SMILES: CC(C)=CCCC(C)=CCCC(C)=CCCC(C)=CCOP(=O)([O-])OP(=O)([O-])[O-]</p>
          </html>
        </notes>
      </species>
      <species id="M_DELTA3_ISOPENTENYL_PP_c10" name="DELTA3-ISOPENTENYL-PP" compartment="c10" charge="-3">
        <notes>
          <html xmlns="http://www.w3.org/1999/xhtml">
            <p>FORMULA: C5H9O7P2</p>
            <p>INCHI: InChI=1/C5H12O7P2/c1-5(2)3-4-11-14(9,10)12-13(6,7)8/h1,3-4H2,2H3,(H,9,10)(H2,6,7,8)/p-3/fC5H9O7P2/q-3</p>
            <p>SMILES: CC(=C)CCOP(=O)([O-])OP(=O)([O-])[O-]</p>
          </html>
        </notes>
      </species>
      <species id="M_GERANYLGERANYL_PP_p3" name="GERANYLGERANYL-PP" compartment="p3" charge="-3">
        <notes>
          <html xmlns="http://www.w3.org/1999/xhtml">
            <p>FORMULA: C20H33O7P2</p>
            <p>INCHI: InChI=1/C20H36O7P2/c1-17(2)9-6-10-18(3)11-7-12-19(4)13-8-14-20(5)15-16-26-29(24,25)27-28(21,22)23/h9,11,13,15H,6-8,10,12,14,16H2,1-5H3,(H,24,25)(H2,21,22,23)/p-3/b18-11+,19-13+,20-15+/fC20H33O7P2/q-3</p>
            <p>SMILES: CC(C)=CCCC(C)=CCCC(C)=CCCC(C)=CCOP(=O)([O-])OP(=O)([O-])[O-]</p>
          </html>
        </notes>
      </species>
      <species id="M_GERANYLGERANYL_PP_p2" name="GERANYLGERANYL-PP" compartment="p2" charge="-3">
        <notes>
          <html xmlns="http://www.w3.org/1999/xhtml">
            <p>FORMULA: C20H33O7P2</p>
            <p>INCHI: InChI=1/C20H36O7P2/c1-17(2)9-6-10-18(3)11-7-12-19(4)13-8-14-20(5)15-16-26-29(24,25)27-28(21,22)23/h9,11,13,15H,6-8,10,12,14,16H2,1-5H3,(H,24,25)(H2,21,22,23)/p-3/b18-11+,19-13+,20-15+/fC20H33O7P2/q-3</p>
            <p>SMILES: CC(C)=CCCC(C)=CCCC(C)=CCCC(C)=CCOP(=O)([O-])OP(=O)([O-])[O-]</p>
          </html>
        </notes>
      </species>
      <species id="M_GERANYLGERANYL_PP_p5" name="GERANYLGERANYL-PP" compartment="p5" charge="-3">
        <notes>
          <html xmlns="http://www.w3.org/1999/xhtml">
            <p>FORMULA: C20H33O7P2</p>
            <p>INCHI: InChI=1/C20H36O7P2/c1-17(2)9-6-10-18(3)11-7-12-19(4)13-8-14-20(5)15-16-26-29(24,25)27-28(21,22)23/h9,11,13,15H,6-8,10,12,14,16H2,1-5H3,(H,24,25)(H2,21,22,23)/p-3/b18-11+,19-13+,20-15+/fC20H33O7P2/q-3</p>
            <p>SMILES: CC(C)=CCCC(C)=CCCC(C)=CCCC(C)=CCOP(=O)([O-])OP(=O)([O-])[O-]</p>
          </html>
        </notes>
      </species>
      <species id="M_GERANYLGERANYL_PP_p4" name="GERANYLGERANYL-PP" compartment="p4" charge="-3">
        <notes>
          <html xmlns="http://www.w3.org/1999/xhtml">
            <p>FORMULA: C20H33O7P2</p>
            <p>INCHI: InChI=1/C20H36O7P2/c1-17(2)9-6-10-18(3)11-7-12-19(4)13-8-14-20(5)15-16-26-29(24,25)27-28(21,22)23/h9,11,13,15H,6-8,10,12,14,16H2,1-5H3,(H,24,25)(H2,21,22,23)/p-3/b18-11+,19-13+,20-15+/fC20H33O7P2/q-3</p>
            <p>SMILES: CC(C)=CCCC(C)=CCCC(C)=CCCC(C)=CCOP(=O)([O-])OP(=O)([O-])[O-]</p>
          </html>
        </notes>
      </species>
      <species id="M_aGTP_c9" name="aGTP[c]" compartment="c9" charge="-3">
        <notes>
          <html xmlns="http://www.w3.org/1999/xhtml">
            <p>FORMULA: C10H13N5O14P3</p>
            <p>INCHI: NA</p>
            <p>SMILES: NA</p>
          </html>
        </notes>
      </species>
      <species id="M_GERANYLGERANYL_PP_p1" name="GERANYLGERANYL-PP" compartment="p1" charge="-3">
        <notes>
          <html xmlns="http://www.w3.org/1999/xhtml">
            <p>FORMULA: C20H33O7P2</p>
            <p>INCHI: InChI=1/C20H36O7P2/c1-17(2)9-6-10-18(3)11-7-12-19(4)13-8-14-20(5)15-16-26-29(24,25)27-28(21,22)23/h9,11,13,15H,6-8,10,12,14,16H2,1-5H3,(H,24,25)(H2,21,22,23)/p-3/b18-11+,19-13+,20-15+/fC20H33O7P2/q-3</p>
            <p>SMILES: CC(C)=CCCC(C)=CCCC(C)=CCCC(C)=CCOP(=O)([O-])OP(=O)([O-])[O-]</p>
          </html>
        </notes>
      </species>
      <species id="M_aGTP_c8" name="aGTP[c]" compartment="c8" charge="-3">
        <notes>
          <html xmlns="http://www.w3.org/1999/xhtml">
            <p>FORMULA: C10H13N5O14P3</p>
            <p>INCHI: NA</p>
            <p>SMILES: NA</p>
          </html>
        </notes>
      </species>
      <species id="M_NAD_p8" name="NAD" compartment="p8" charge="-1">
        <notes>
          <html xmlns="http://www.w3.org/1999/xhtml">
            <p>FORMULA: C21H26N7O14P2</p>
            <p>INCHI: InChI=1/C21H27N7O14P2/c22-17-12-19(25-7-24-17)28(8-26-12)21-16(32)14(30)11(41-21)6-39-44(36,37)42-43(34,35)38-5-10-13(29)15(31)20(40-10)27-3-1-2-9(4-27)18(23)33/h1-4,7-8,10-11,13-16,20-21,29-32H,5-6H2,(H5-,22,23,24,25,33,34,35,36,37)/p-1/t10-,11-,13-,14-,15-,16-,20-,21-/m1/s1/fC21H26N7O14P2/h22-23H2/q-1</p>
            <p>SMILES: C1(N=C(N)C2(N=CN(C(N=1)=2)C5(OC(COP(=O)([O-])OP(=O)([O-])OCC3(OC(C(O)C(O)3)[N+]4(C=CC=C(C=4)C(N)=O)))C(O)C(O)5)))</p>
          </html>
        </notes>
      </species>
      <species id="M_L_ORNITHINE_c8" name="L-ORNITHINE" compartment="c8" charge="1">
        <notes>
          <html xmlns="http://www.w3.org/1999/xhtml">
            <p>FORMULA: C5H13N2O2</p>
            <p>INCHI: InChI=1/C5H12N2O2/c6-3-1-2-4(7)5(8)9/h4H,1-3,6-7H2,(H,8,9)/p+1/t4-/m0/s1/fC5H13N2O2/h6-7H/q+1</p>
            <p>SMILES: C([N+])CCC([N+])C(=O)[O-]</p>
          </html>
        </notes>
      </species>
      <species id="M_NAD_p9" name="NAD" compartment="p9" charge="-1">
        <notes>
          <html xmlns="http://www.w3.org/1999/xhtml">
            <p>FORMULA: C21H26N7O14P2</p>
            <p>INCHI: InChI=1/C21H27N7O14P2/c22-17-12-19(25-7-24-17)28(8-26-12)21-16(32)14(30)11(41-21)6-39-44(36,37)42-43(34,35)38-5-10-13(29)15(31)20(40-10)27-3-1-2-9(4-27)18(23)33/h1-4,7-8,10-11,13-16,20-21,29-32H,5-6H2,(H5-,22,23,24,25,33,34,35,36,37)/p-1/t10-,11-,13-,14-,15-,16-,20-,21-/m1/s1/fC21H26N7O14P2/h22-23H2/q-1</p>
            <p>SMILES: C1(N=C(N)C2(N=CN(C(N=1)=2)C5(OC(COP(=O)([O-])OP(=O)([O-])OCC3(OC(C(O)C(O)3)[N+]4(C=CC=C(C=4)C(N)=O)))C(O)C(O)5)))</p>
          </html>
        </notes>
      </species>
      <species id="M_L_ORNITHINE_c7" name="L-ORNITHINE" compartment="c7" charge="1">
        <notes>
          <html xmlns="http://www.w3.org/1999/xhtml">
            <p>FORMULA: C5H13N2O2</p>
            <p>INCHI: InChI=1/C5H12N2O2/c6-3-1-2-4(7)5(8)9/h4H,1-3,6-7H2,(H,8,9)/p+1/t4-/m0/s1/fC5H13N2O2/h6-7H/q+1</p>
            <p>SMILES: C([N+])CCC([N+])C(=O)[O-]</p>
          </html>
        </notes>
      </species>
      <species id="M_L_GLUTAMATE_GAMMA_SEMIALDEHYDE_m8" name="L_GLUTAMATE_GAMMA_SEMIALDEHYDE[m]" compartment="m8" charge="0">
        <notes>
          <html xmlns="http://www.w3.org/1999/xhtml">
            <p>FORMULA: C5H9NO3</p>
            <p>INCHI: NA</p>
            <p>SMILES: NA</p>
          </html>
        </notes>
      </species>
      <species id="M_L_ORNITHINE_c6" name="L-ORNITHINE" compartment="c6" charge="1">
        <notes>
          <html xmlns="http://www.w3.org/1999/xhtml">
            <p>FORMULA: C5H13N2O2</p>
            <p>INCHI: InChI=1/C5H12N2O2/c6-3-1-2-4(7)5(8)9/h4H,1-3,6-7H2,(H,8,9)/p+1/t4-/m0/s1/fC5H13N2O2/h6-7H/q+1</p>
            <p>SMILES: C([N+])CCC([N+])C(=O)[O-]</p>
          </html>
        </notes>
      </species>
      <species id="M_L_GLUTAMATE_GAMMA_SEMIALDEHYDE_m9" name="L_GLUTAMATE_GAMMA_SEMIALDEHYDE[m]" compartment="m9" charge="0">
        <notes>
          <html xmlns="http://www.w3.org/1999/xhtml">
            <p>FORMULA: C5H9NO3</p>
            <p>INCHI: NA</p>
            <p>SMILES: NA</p>
          </html>
        </notes>
      </species>
      <species id="M_L_ORNITHINE_c5" name="L-ORNITHINE" compartment="c5" charge="1">
        <notes>
          <html xmlns="http://www.w3.org/1999/xhtml">
            <p>FORMULA: C5H13N2O2</p>
            <p>INCHI: InChI=1/C5H12N2O2/c6-3-1-2-4(7)5(8)9/h4H,1-3,6-7H2,(H,8,9)/p+1/t4-/m0/s1/fC5H13N2O2/h6-7H/q+1</p>
            <p>SMILES: C([N+])CCC([N+])C(=O)[O-]</p>
          </html>
        </notes>
      </species>
      <species id="M_L_GLUTAMATE_GAMMA_SEMIALDEHYDE_m6" name="L_GLUTAMATE_GAMMA_SEMIALDEHYDE[m]" compartment="m6" charge="0">
        <notes>
          <html xmlns="http://www.w3.org/1999/xhtml">
            <p>FORMULA: C5H9NO3</p>
            <p>INCHI: NA</p>
            <p>SMILES: NA</p>
          </html>
        </notes>
      </species>
      <species id="M_L_GLUTAMATE_GAMMA_SEMIALDEHYDE_m7" name="L_GLUTAMATE_GAMMA_SEMIALDEHYDE[m]" compartment="m7" charge="0">
        <notes>
          <html xmlns="http://www.w3.org/1999/xhtml">
            <p>FORMULA: C5H9NO3</p>
            <p>INCHI: NA</p>
            <p>SMILES: NA</p>
          </html>
        </notes>
      </species>
      <species id="M_L_GLUTAMATE_GAMMA_SEMIALDEHYDE_m4" name="L_GLUTAMATE_GAMMA_SEMIALDEHYDE[m]" compartment="m4" charge="0">
        <notes>
          <html xmlns="http://www.w3.org/1999/xhtml">
            <p>FORMULA: C5H9NO3</p>
            <p>INCHI: NA</p>
            <p>SMILES: NA</p>
          </html>
        </notes>
      </species>
      <species id="M_L_GLUTAMATE_GAMMA_SEMIALDEHYDE_m5" name="L_GLUTAMATE_GAMMA_SEMIALDEHYDE[m]" compartment="m5" charge="0">
        <notes>
          <html xmlns="http://www.w3.org/1999/xhtml">
            <p>FORMULA: C5H9NO3</p>
            <p>INCHI: NA</p>
            <p>SMILES: NA</p>
          </html>
        </notes>
      </species>
      <species id="M_L_ORNITHINE_c9" name="L-ORNITHINE" compartment="c9" charge="1">
        <notes>
          <html xmlns="http://www.w3.org/1999/xhtml">
            <p>FORMULA: C5H13N2O2</p>
            <p>INCHI: InChI=1/C5H12N2O2/c6-3-1-2-4(7)5(8)9/h4H,1-3,6-7H2,(H,8,9)/p+1/t4-/m0/s1/fC5H13N2O2/h6-7H/q+1</p>
            <p>SMILES: C([N+])CCC([N+])C(=O)[O-]</p>
          </html>
        </notes>
      </species>
      <species id="M_NAD_p1" name="NAD" compartment="p1" charge="-1">
        <notes>
          <html xmlns="http://www.w3.org/1999/xhtml">
            <p>FORMULA: C21H26N7O14P2</p>
            <p>INCHI: InChI=1/C21H27N7O14P2/c22-17-12-19(25-7-24-17)28(8-26-12)21-16(32)14(30)11(41-21)6-39-44(36,37)42-43(34,35)38-5-10-13(29)15(31)20(40-10)27-3-1-2-9(4-27)18(23)33/h1-4,7-8,10-11,13-16,20-21,29-32H,5-6H2,(H5-,22,23,24,25,33,34,35,36,37)/p-1/t10-,11-,13-,14-,15-,16-,20-,21-/m1/s1/fC21H26N7O14P2/h22-23H2/q-1</p>
            <p>SMILES: C1(N=C(N)C2(N=CN(C(N=1)=2)C5(OC(COP(=O)([O-])OP(=O)([O-])OCC3(OC(C(O)C(O)3)[N+]4(C=CC=C(C=4)C(N)=O)))C(O)C(O)5)))</p>
          </html>
        </notes>
      </species>
      <species id="M_NAD_p2" name="NAD" compartment="p2" charge="-1">
        <notes>
          <html xmlns="http://www.w3.org/1999/xhtml">
            <p>FORMULA: C21H26N7O14P2</p>
            <p>INCHI: InChI=1/C21H27N7O14P2/c22-17-12-19(25-7-24-17)28(8-26-12)21-16(32)14(30)11(41-21)6-39-44(36,37)42-43(34,35)38-5-10-13(29)15(31)20(40-10)27-3-1-2-9(4-27)18(23)33/h1-4,7-8,10-11,13-16,20-21,29-32H,5-6H2,(H5-,22,23,24,25,33,34,35,36,37)/p-1/t10-,11-,13-,14-,15-,16-,20-,21-/m1/s1/fC21H26N7O14P2/h22-23H2/q-1</p>
            <p>SMILES: C1(N=C(N)C2(N=CN(C(N=1)=2)C5(OC(COP(=O)([O-])OP(=O)([O-])OCC3(OC(C(O)C(O)3)[N+]4(C=CC=C(C=4)C(N)=O)))C(O)C(O)5)))</p>
          </html>
        </notes>
      </species>
      <species id="M_NAD_p3" name="NAD" compartment="p3" charge="-1">
        <notes>
          <html xmlns="http://www.w3.org/1999/xhtml">
            <p>FORMULA: C21H26N7O14P2</p>
            <p>INCHI: InChI=1/C21H27N7O14P2/c22-17-12-19(25-7-24-17)28(8-26-12)21-16(32)14(30)11(41-21)6-39-44(36,37)42-43(34,35)38-5-10-13(29)15(31)20(40-10)27-3-1-2-9(4-27)18(23)33/h1-4,7-8,10-11,13-16,20-21,29-32H,5-6H2,(H5-,22,23,24,25,33,34,35,36,37)/p-1/t10-,11-,13-,14-,15-,16-,20-,21-/m1/s1/fC21H26N7O14P2/h22-23H2/q-1</p>
            <p>SMILES: C1(N=C(N)C2(N=CN(C(N=1)=2)C5(OC(COP(=O)([O-])OP(=O)([O-])OCC3(OC(C(O)C(O)3)[N+]4(C=CC=C(C=4)C(N)=O)))C(O)C(O)5)))</p>
          </html>
        </notes>
      </species>
      <species id="M_NAD_p4" name="NAD" compartment="p4" charge="-1">
        <notes>
          <html xmlns="http://www.w3.org/1999/xhtml">
            <p>FORMULA: C21H26N7O14P2</p>
            <p>INCHI: InChI=1/C21H27N7O14P2/c22-17-12-19(25-7-24-17)28(8-26-12)21-16(32)14(30)11(41-21)6-39-44(36,37)42-43(34,35)38-5-10-13(29)15(31)20(40-10)27-3-1-2-9(4-27)18(23)33/h1-4,7-8,10-11,13-16,20-21,29-32H,5-6H2,(H5-,22,23,24,25,33,34,35,36,37)/p-1/t10-,11-,13-,14-,15-,16-,20-,21-/m1/s1/fC21H26N7O14P2/h22-23H2/q-1</p>
            <p>SMILES: C1(N=C(N)C2(N=CN(C(N=1)=2)C5(OC(COP(=O)([O-])OP(=O)([O-])OCC3(OC(C(O)C(O)3)[N+]4(C=CC=C(C=4)C(N)=O)))C(O)C(O)5)))</p>
          </html>
        </notes>
      </species>
      <species id="M_L_ORNITHINE_c4" name="L-ORNITHINE" compartment="c4" charge="1">
        <notes>
          <html xmlns="http://www.w3.org/1999/xhtml">
            <p>FORMULA: C5H13N2O2</p>
            <p>INCHI: InChI=1/C5H12N2O2/c6-3-1-2-4(7)5(8)9/h4H,1-3,6-7H2,(H,8,9)/p+1/t4-/m0/s1/fC5H13N2O2/h6-7H/q+1</p>
            <p>SMILES: C([N+])CCC([N+])C(=O)[O-]</p>
          </html>
        </notes>
      </species>
      <species id="M_NAD_p5" name="NAD" compartment="p5" charge="-1">
        <notes>
          <html xmlns="http://www.w3.org/1999/xhtml">
            <p>FORMULA: C21H26N7O14P2</p>
            <p>INCHI: InChI=1/C21H27N7O14P2/c22-17-12-19(25-7-24-17)28(8-26-12)21-16(32)14(30)11(41-21)6-39-44(36,37)42-43(34,35)38-5-10-13(29)15(31)20(40-10)27-3-1-2-9(4-27)18(23)33/h1-4,7-8,10-11,13-16,20-21,29-32H,5-6H2,(H5-,22,23,24,25,33,34,35,36,37)/p-1/t10-,11-,13-,14-,15-,16-,20-,21-/m1/s1/fC21H26N7O14P2/h22-23H2/q-1</p>
            <p>SMILES: C1(N=C(N)C2(N=CN(C(N=1)=2)C5(OC(COP(=O)([O-])OP(=O)([O-])OCC3(OC(C(O)C(O)3)[N+]4(C=CC=C(C=4)C(N)=O)))C(O)C(O)5)))</p>
          </html>
        </notes>
      </species>
      <species id="M_L_ORNITHINE_c3" name="L-ORNITHINE" compartment="c3" charge="1">
        <notes>
          <html xmlns="http://www.w3.org/1999/xhtml">
            <p>FORMULA: C5H13N2O2</p>
            <p>INCHI: InChI=1/C5H12N2O2/c6-3-1-2-4(7)5(8)9/h4H,1-3,6-7H2,(H,8,9)/p+1/t4-/m0/s1/fC5H13N2O2/h6-7H/q+1</p>
            <p>SMILES: C([N+])CCC([N+])C(=O)[O-]</p>
          </html>
        </notes>
      </species>
      <species id="M_NAD_p6" name="NAD" compartment="p6" charge="-1">
        <notes>
          <html xmlns="http://www.w3.org/1999/xhtml">
            <p>FORMULA: C21H26N7O14P2</p>
            <p>INCHI: InChI=1/C21H27N7O14P2/c22-17-12-19(25-7-24-17)28(8-26-12)21-16(32)14(30)11(41-21)6-39-44(36,37)42-43(34,35)38-5-10-13(29)15(31)20(40-10)27-3-1-2-9(4-27)18(23)33/h1-4,7-8,10-11,13-16,20-21,29-32H,5-6H2,(H5-,22,23,24,25,33,34,35,36,37)/p-1/t10-,11-,13-,14-,15-,16-,20-,21-/m1/s1/fC21H26N7O14P2/h22-23H2/q-1</p>
            <p>SMILES: C1(N=C(N)C2(N=CN(C(N=1)=2)C5(OC(COP(=O)([O-])OP(=O)([O-])OCC3(OC(C(O)C(O)3)[N+]4(C=CC=C(C=4)C(N)=O)))C(O)C(O)5)))</p>
          </html>
        </notes>
      </species>
      <species id="M_L_ORNITHINE_c2" name="L-ORNITHINE" compartment="c2" charge="1">
        <notes>
          <html xmlns="http://www.w3.org/1999/xhtml">
            <p>FORMULA: C5H13N2O2</p>
            <p>INCHI: InChI=1/C5H12N2O2/c6-3-1-2-4(7)5(8)9/h4H,1-3,6-7H2,(H,8,9)/p+1/t4-/m0/s1/fC5H13N2O2/h6-7H/q+1</p>
            <p>SMILES: C([N+])CCC([N+])C(=O)[O-]</p>
          </html>
        </notes>
      </species>
      <species id="M_NAD_p7" name="NAD" compartment="p7" charge="-1">
        <notes>
          <html xmlns="http://www.w3.org/1999/xhtml">
            <p>FORMULA: C21H26N7O14P2</p>
            <p>INCHI: InChI=1/C21H27N7O14P2/c22-17-12-19(25-7-24-17)28(8-26-12)21-16(32)14(30)11(41-21)6-39-44(36,37)42-43(34,35)38-5-10-13(29)15(31)20(40-10)27-3-1-2-9(4-27)18(23)33/h1-4,7-8,10-11,13-16,20-21,29-32H,5-6H2,(H5-,22,23,24,25,33,34,35,36,37)/p-1/t10-,11-,13-,14-,15-,16-,20-,21-/m1/s1/fC21H26N7O14P2/h22-23H2/q-1</p>
            <p>SMILES: C1(N=C(N)C2(N=CN(C(N=1)=2)C5(OC(COP(=O)([O-])OP(=O)([O-])OCC3(OC(C(O)C(O)3)[N+]4(C=CC=C(C=4)C(N)=O)))C(O)C(O)5)))</p>
          </html>
        </notes>
      </species>
      <species id="M_L_ORNITHINE_c1" name="L-ORNITHINE" compartment="c1" charge="1">
        <notes>
          <html xmlns="http://www.w3.org/1999/xhtml">
            <p>FORMULA: C5H13N2O2</p>
            <p>INCHI: InChI=1/C5H12N2O2/c6-3-1-2-4(7)5(8)9/h4H,1-3,6-7H2,(H,8,9)/p+1/t4-/m0/s1/fC5H13N2O2/h6-7H/q+1</p>
            <p>SMILES: C([N+])CCC([N+])C(=O)[O-]</p>
          </html>
        </notes>
      </species>
      <species id="M_DELTA3_ISOPENTENYL_PP_p5" name="DELTA3-ISOPENTENYL-PP" compartment="p5" charge="-3">
        <notes>
          <html xmlns="http://www.w3.org/1999/xhtml">
            <p>FORMULA: C5H9O7P2</p>
            <p>INCHI: InChI=1/C5H12O7P2/c1-5(2)3-4-11-14(9,10)12-13(6,7)8/h1,3-4H2,2H3,(H,9,10)(H2,6,7,8)/p-3/fC5H9O7P2/q-3</p>
            <p>SMILES: CC(=C)CCOP(=O)([O-])OP(=O)([O-])[O-]</p>
          </html>
        </notes>
      </species>
      <species id="M_DELTA3_ISOPENTENYL_PP_p4" name="DELTA3-ISOPENTENYL-PP" compartment="p4" charge="-3">
        <notes>
          <html xmlns="http://www.w3.org/1999/xhtml">
            <p>FORMULA: C5H9O7P2</p>
            <p>INCHI: InChI=1/C5H12O7P2/c1-5(2)3-4-11-14(9,10)12-13(6,7)8/h1,3-4H2,2H3,(H,9,10)(H2,6,7,8)/p-3/fC5H9O7P2/q-3</p>
            <p>SMILES: CC(=C)CCOP(=O)([O-])OP(=O)([O-])[O-]</p>
          </html>
        </notes>
      </species>
      <species id="M_DELTA3_ISOPENTENYL_PP_p3" name="DELTA3-ISOPENTENYL-PP" compartment="p3" charge="-3">
        <notes>
          <html xmlns="http://www.w3.org/1999/xhtml">
            <p>FORMULA: C5H9O7P2</p>
            <p>INCHI: InChI=1/C5H12O7P2/c1-5(2)3-4-11-14(9,10)12-13(6,7)8/h1,3-4H2,2H3,(H,9,10)(H2,6,7,8)/p-3/fC5H9O7P2/q-3</p>
            <p>SMILES: CC(=C)CCOP(=O)([O-])OP(=O)([O-])[O-]</p>
          </html>
        </notes>
      </species>
      <species id="M_DELTA3_ISOPENTENYL_PP_p2" name="DELTA3-ISOPENTENYL-PP" compartment="p2" charge="-3">
        <notes>
          <html xmlns="http://www.w3.org/1999/xhtml">
            <p>FORMULA: C5H9O7P2</p>
            <p>INCHI: InChI=1/C5H12O7P2/c1-5(2)3-4-11-14(9,10)12-13(6,7)8/h1,3-4H2,2H3,(H,9,10)(H2,6,7,8)/p-3/fC5H9O7P2/q-3</p>
            <p>SMILES: CC(=C)CCOP(=O)([O-])OP(=O)([O-])[O-]</p>
          </html>
        </notes>
      </species>
      <species id="M_DELTA3_ISOPENTENYL_PP_p1" name="DELTA3-ISOPENTENYL-PP" compartment="p1" charge="-3">
        <notes>
          <html xmlns="http://www.w3.org/1999/xhtml">
            <p>FORMULA: C5H9O7P2</p>
            <p>INCHI: InChI=1/C5H12O7P2/c1-5(2)3-4-11-14(9,10)12-13(6,7)8/h1,3-4H2,2H3,(H,9,10)(H2,6,7,8)/p-3/fC5H9O7P2/q-3</p>
            <p>SMILES: CC(=C)CCOP(=O)([O-])OP(=O)([O-])[O-]</p>
          </html>
        </notes>
      </species>
      <species id="M_DELTA3_ISOPENTENYL_PP_p9" name="DELTA3-ISOPENTENYL-PP" compartment="p9" charge="-3">
        <notes>
          <html xmlns="http://www.w3.org/1999/xhtml">
            <p>FORMULA: C5H9O7P2</p>
            <p>INCHI: InChI=1/C5H12O7P2/c1-5(2)3-4-11-14(9,10)12-13(6,7)8/h1,3-4H2,2H3,(H,9,10)(H2,6,7,8)/p-3/fC5H9O7P2/q-3</p>
            <p>SMILES: CC(=C)CCOP(=O)([O-])OP(=O)([O-])[O-]</p>
          </html>
        </notes>
      </species>
      <species id="M_DELTA3_ISOPENTENYL_PP_p8" name="DELTA3-ISOPENTENYL-PP" compartment="p8" charge="-3">
        <notes>
          <html xmlns="http://www.w3.org/1999/xhtml">
            <p>FORMULA: C5H9O7P2</p>
            <p>INCHI: InChI=1/C5H12O7P2/c1-5(2)3-4-11-14(9,10)12-13(6,7)8/h1,3-4H2,2H3,(H,9,10)(H2,6,7,8)/p-3/fC5H9O7P2/q-3</p>
            <p>SMILES: CC(=C)CCOP(=O)([O-])OP(=O)([O-])[O-]</p>
          </html>
        </notes>
      </species>
      <species id="M_DELTA3_ISOPENTENYL_PP_p7" name="DELTA3-ISOPENTENYL-PP" compartment="p7" charge="-3">
        <notes>
          <html xmlns="http://www.w3.org/1999/xhtml">
            <p>FORMULA: C5H9O7P2</p>
            <p>INCHI: InChI=1/C5H12O7P2/c1-5(2)3-4-11-14(9,10)12-13(6,7)8/h1,3-4H2,2H3,(H,9,10)(H2,6,7,8)/p-3/fC5H9O7P2/q-3</p>
            <p>SMILES: CC(=C)CCOP(=O)([O-])OP(=O)([O-])[O-]</p>
          </html>
        </notes>
      </species>
      <species id="M_DELTA3_ISOPENTENYL_PP_p6" name="DELTA3-ISOPENTENYL-PP" compartment="p6" charge="-3">
        <notes>
          <html xmlns="http://www.w3.org/1999/xhtml">
            <p>FORMULA: C5H9O7P2</p>
            <p>INCHI: InChI=1/C5H12O7P2/c1-5(2)3-4-11-14(9,10)12-13(6,7)8/h1,3-4H2,2H3,(H,9,10)(H2,6,7,8)/p-3/fC5H9O7P2/q-3</p>
            <p>SMILES: CC(=C)CCOP(=O)([O-])OP(=O)([O-])[O-]</p>
          </html>
        </notes>
      </species>
      <species id="M_a5_P_BETA_D_RIBOSYL_AMINE_p1" name="5-P-BETA-D-RIBOSYL-AMINE" compartment="p1" charge="-2">
        <notes>
          <html xmlns="http://www.w3.org/1999/xhtml">
            <p>FORMULA: C5H10NO7P</p>
            <p>INCHI: InChI=1S/C5H12NO7P/c6-5-4(8)3(7)2(13-5)1-12-14(9,10)11/h2-5,7-8H,1,6H2,(H2,9,10,11)/p-1/t2-,3-,4-,5-/m1/s1</p>
            <p>SMILES: C(OP([O-])(=O)[O-])C1(C(O)C(O)C([N+])O1)</p>
          </html>
        </notes>
      </species>
      <species id="M_CYS_c10" name="CYS" compartment="c10" charge="0">
        <notes>
          <html xmlns="http://www.w3.org/1999/xhtml">
            <p>FORMULA: C3H7N1O2S1</p>
            <p>INCHI: InChI=1/C3H7NO2S/c4-2(1-7)3(5)6/h2,7H,1,4H2,(H,5,6)/t2-/m1/s1/f/h4H</p>
            <p>SMILES: C(C(C([O-])=O)[N+])S</p>
          </html>
        </notes>
      </species>
      <species id="M_a5_P_BETA_D_RIBOSYL_AMINE_p4" name="5-P-BETA-D-RIBOSYL-AMINE" compartment="p4" charge="-2">
        <notes>
          <html xmlns="http://www.w3.org/1999/xhtml">
            <p>FORMULA: C5H10NO7P</p>
            <p>INCHI: InChI=1S/C5H12NO7P/c6-5-4(8)3(7)2(13-5)1-12-14(9,10)11/h2-5,7-8H,1,6H2,(H2,9,10,11)/p-1/t2-,3-,4-,5-/m1/s1</p>
            <p>SMILES: C(OP([O-])(=O)[O-])C1(C(O)C(O)C([N+])O1)</p>
          </html>
        </notes>
      </species>
      <species id="M_a5_P_BETA_D_RIBOSYL_AMINE_p5" name="5-P-BETA-D-RIBOSYL-AMINE" compartment="p5" charge="-2">
        <notes>
          <html xmlns="http://www.w3.org/1999/xhtml">
            <p>FORMULA: C5H10NO7P</p>
            <p>INCHI: InChI=1S/C5H12NO7P/c6-5-4(8)3(7)2(13-5)1-12-14(9,10)11/h2-5,7-8H,1,6H2,(H2,9,10,11)/p-1/t2-,3-,4-,5-/m1/s1</p>
            <p>SMILES: C(OP([O-])(=O)[O-])C1(C(O)C(O)C([N+])O1)</p>
          </html>
        </notes>
      </species>
      <species id="M_a5_P_BETA_D_RIBOSYL_AMINE_p2" name="5-P-BETA-D-RIBOSYL-AMINE" compartment="p2" charge="-2">
        <notes>
          <html xmlns="http://www.w3.org/1999/xhtml">
            <p>FORMULA: C5H10NO7P</p>
            <p>INCHI: InChI=1S/C5H12NO7P/c6-5-4(8)3(7)2(13-5)1-12-14(9,10)11/h2-5,7-8H,1,6H2,(H2,9,10,11)/p-1/t2-,3-,4-,5-/m1/s1</p>
            <p>SMILES: C(OP([O-])(=O)[O-])C1(C(O)C(O)C([N+])O1)</p>
          </html>
        </notes>
      </species>
      <species id="M_a5_P_BETA_D_RIBOSYL_AMINE_p3" name="5-P-BETA-D-RIBOSYL-AMINE" compartment="p3" charge="-2">
        <notes>
          <html xmlns="http://www.w3.org/1999/xhtml">
            <p>FORMULA: C5H10NO7P</p>
            <p>INCHI: InChI=1S/C5H12NO7P/c6-5-4(8)3(7)2(13-5)1-12-14(9,10)11/h2-5,7-8H,1,6H2,(H2,9,10,11)/p-1/t2-,3-,4-,5-/m1/s1</p>
            <p>SMILES: C(OP([O-])(=O)[O-])C1(C(O)C(O)C([N+])O1)</p>
          </html>
        </notes>
      </species>
      <species id="M_a5_P_BETA_D_RIBOSYL_AMINE_p8" name="5-P-BETA-D-RIBOSYL-AMINE" compartment="p8" charge="-2">
        <notes>
          <html xmlns="http://www.w3.org/1999/xhtml">
            <p>FORMULA: C5H10NO7P</p>
            <p>INCHI: InChI=1S/C5H12NO7P/c6-5-4(8)3(7)2(13-5)1-12-14(9,10)11/h2-5,7-8H,1,6H2,(H2,9,10,11)/p-1/t2-,3-,4-,5-/m1/s1</p>
            <p>SMILES: C(OP([O-])(=O)[O-])C1(C(O)C(O)C([N+])O1)</p>
          </html>
        </notes>
      </species>
      <species id="M_a5_P_BETA_D_RIBOSYL_AMINE_p9" name="5-P-BETA-D-RIBOSYL-AMINE" compartment="p9" charge="-2">
        <notes>
          <html xmlns="http://www.w3.org/1999/xhtml">
            <p>FORMULA: C5H10NO7P</p>
            <p>INCHI: InChI=1S/C5H12NO7P/c6-5-4(8)3(7)2(13-5)1-12-14(9,10)11/h2-5,7-8H,1,6H2,(H2,9,10,11)/p-1/t2-,3-,4-,5-/m1/s1</p>
            <p>SMILES: C(OP([O-])(=O)[O-])C1(C(O)C(O)C([N+])O1)</p>
          </html>
        </notes>
      </species>
      <species id="M_a5_P_BETA_D_RIBOSYL_AMINE_p6" name="5-P-BETA-D-RIBOSYL-AMINE" compartment="p6" charge="-2">
        <notes>
          <html xmlns="http://www.w3.org/1999/xhtml">
            <p>FORMULA: C5H10NO7P</p>
            <p>INCHI: InChI=1S/C5H12NO7P/c6-5-4(8)3(7)2(13-5)1-12-14(9,10)11/h2-5,7-8H,1,6H2,(H2,9,10,11)/p-1/t2-,3-,4-,5-/m1/s1</p>
            <p>SMILES: C(OP([O-])(=O)[O-])C1(C(O)C(O)C([N+])O1)</p>
          </html>
        </notes>
      </species>
      <species id="M_a5_P_BETA_D_RIBOSYL_AMINE_p7" name="5-P-BETA-D-RIBOSYL-AMINE" compartment="p7" charge="-2">
        <notes>
          <html xmlns="http://www.w3.org/1999/xhtml">
            <p>FORMULA: C5H10NO7P</p>
            <p>INCHI: InChI=1S/C5H12NO7P/c6-5-4(8)3(7)2(13-5)1-12-14(9,10)11/h2-5,7-8H,1,6H2,(H2,9,10,11)/p-1/t2-,3-,4-,5-/m1/s1</p>
            <p>SMILES: C(OP([O-])(=O)[O-])C1(C(O)C(O)C([N+])O1)</p>
          </html>
        </notes>
      </species>
      <species id="M_aDELTA3_ISOPENTENYL_PP_c10" name="DELTA3-ISOPENTENYL-PP[c]" compartment="c10" charge="-2">
        <notes>
          <html xmlns="http://www.w3.org/1999/xhtml">
            <p>FORMULA: C5H10O7P2</p>
            <p>INCHI: InChI=1S/C5H12O7P2/c1-5(2)3-4-11-14(9,10)12-13(6,7)8/h1,3-4H2,2H3,(H,9,10)(H2,6,7,8)/p-3</p>
            <p>SMILES: C=C(C)CCOP([O-])(=O)OP([O-])(=O)[O-]</p>
          </html>
        </notes>
      </species>
      <species id="M_ALLYSINE_c1" name="ALLYSINE" compartment="c1" charge="0">
        <notes>
          <html xmlns="http://www.w3.org/1999/xhtml">
            <p>FORMULA: C6H11N1O3</p>
            <p>INCHI: InChI=1/C6H11NO3/c7-5(6(9)10)3-1-2-4-8/h4-5H,1-3,7H2,(H,9,10)/f/h7H</p>
            <p>SMILES: C(C([N+])C(=O)[O-])CCC=O</p>
          </html>
        </notes>
      </species>
      <species id="M_ALLYSINE_c2" name="ALLYSINE" compartment="c2" charge="0">
        <notes>
          <html xmlns="http://www.w3.org/1999/xhtml">
            <p>FORMULA: C6H11N1O3</p>
            <p>INCHI: InChI=1/C6H11NO3/c7-5(6(9)10)3-1-2-4-8/h4-5H,1-3,7H2,(H,9,10)/f/h7H</p>
            <p>SMILES: C(C([N+])C(=O)[O-])CCC=O</p>
          </html>
        </notes>
      </species>
      <species id="M_ALLYSINE_c3" name="ALLYSINE" compartment="c3" charge="0">
        <notes>
          <html xmlns="http://www.w3.org/1999/xhtml">
            <p>FORMULA: C6H11N1O3</p>
            <p>INCHI: InChI=1/C6H11NO3/c7-5(6(9)10)3-1-2-4-8/h4-5H,1-3,7H2,(H,9,10)/f/h7H</p>
            <p>SMILES: C(C([N+])C(=O)[O-])CCC=O</p>
          </html>
        </notes>
      </species>
      <species id="M_ALLYSINE_c4" name="ALLYSINE" compartment="c4" charge="0">
        <notes>
          <html xmlns="http://www.w3.org/1999/xhtml">
            <p>FORMULA: C6H11N1O3</p>
            <p>INCHI: InChI=1/C6H11NO3/c7-5(6(9)10)3-1-2-4-8/h4-5H,1-3,7H2,(H,9,10)/f/h7H</p>
            <p>SMILES: C(C([N+])C(=O)[O-])CCC=O</p>
          </html>
        </notes>
      </species>
      <species id="M_ALLYSINE_c5" name="ALLYSINE" compartment="c5" charge="0">
        <notes>
          <html xmlns="http://www.w3.org/1999/xhtml">
            <p>FORMULA: C6H11N1O3</p>
            <p>INCHI: InChI=1/C6H11NO3/c7-5(6(9)10)3-1-2-4-8/h4-5H,1-3,7H2,(H,9,10)/f/h7H</p>
            <p>SMILES: C(C([N+])C(=O)[O-])CCC=O</p>
          </html>
        </notes>
      </species>
      <species id="M_ALLYSINE_c6" name="ALLYSINE" compartment="c6" charge="0">
        <notes>
          <html xmlns="http://www.w3.org/1999/xhtml">
            <p>FORMULA: C6H11N1O3</p>
            <p>INCHI: InChI=1/C6H11NO3/c7-5(6(9)10)3-1-2-4-8/h4-5H,1-3,7H2,(H,9,10)/f/h7H</p>
            <p>SMILES: C(C([N+])C(=O)[O-])CCC=O</p>
          </html>
        </notes>
      </species>
      <species id="M_ALLYSINE_c7" name="ALLYSINE" compartment="c7" charge="0">
        <notes>
          <html xmlns="http://www.w3.org/1999/xhtml">
            <p>FORMULA: C6H11N1O3</p>
            <p>INCHI: InChI=1/C6H11NO3/c7-5(6(9)10)3-1-2-4-8/h4-5H,1-3,7H2,(H,9,10)/f/h7H</p>
            <p>SMILES: C(C([N+])C(=O)[O-])CCC=O</p>
          </html>
        </notes>
      </species>
      <species id="M_ALLYSINE_c8" name="ALLYSINE" compartment="c8" charge="0">
        <notes>
          <html xmlns="http://www.w3.org/1999/xhtml">
            <p>FORMULA: C6H11N1O3</p>
            <p>INCHI: InChI=1/C6H11NO3/c7-5(6(9)10)3-1-2-4-8/h4-5H,1-3,7H2,(H,9,10)/f/h7H</p>
            <p>SMILES: C(C([N+])C(=O)[O-])CCC=O</p>
          </html>
        </notes>
      </species>
      <species id="M_ALLYSINE_c9" name="ALLYSINE" compartment="c9" charge="0">
        <notes>
          <html xmlns="http://www.w3.org/1999/xhtml">
            <p>FORMULA: C6H11N1O3</p>
            <p>INCHI: InChI=1/C6H11NO3/c7-5(6(9)10)3-1-2-4-8/h4-5H,1-3,7H2,(H,9,10)/f/h7H</p>
            <p>SMILES: C(C([N+])C(=O)[O-])CCC=O</p>
          </html>
        </notes>
      </species>
      <species id="M_Decanoyl_ACPs_p9" name="Decanoyl_ACPs[p]" compartment="p9" charge="0">
        <notes>
          <html xmlns="http://www.w3.org/1999/xhtml">
            <p>FORMULA: C10H19OX</p>
            <p>INCHI: NA</p>
            <p>SMILES: NA</p>
          </html>
        </notes>
      </species>
      <species id="M_Decanoyl_ACPs_p8" name="Decanoyl_ACPs[p]" compartment="p8" charge="0">
        <notes>
          <html xmlns="http://www.w3.org/1999/xhtml">
            <p>FORMULA: C10H19OX</p>
            <p>INCHI: NA</p>
            <p>SMILES: NA</p>
          </html>
        </notes>
      </species>
      <species id="M_Decanoyl_ACPs_p7" name="Decanoyl_ACPs[p]" compartment="p7" charge="0">
        <notes>
          <html xmlns="http://www.w3.org/1999/xhtml">
            <p>FORMULA: C10H19OX</p>
            <p>INCHI: NA</p>
            <p>SMILES: NA</p>
          </html>
        </notes>
      </species>
      <species id="M_Decanoyl_ACPs_p6" name="Decanoyl_ACPs[p]" compartment="p6" charge="0">
        <notes>
          <html xmlns="http://www.w3.org/1999/xhtml">
            <p>FORMULA: C10H19OX</p>
            <p>INCHI: NA</p>
            <p>SMILES: NA</p>
          </html>
        </notes>
      </species>
      <species id="M_L_DELTA1_PYRROLINE_5_CARBOXYLATE_m1" name="L-DELTA-PYRROLINE_5-CARBOXYLATE" compartment="m1" charge="-1">
        <notes>
          <html xmlns="http://www.w3.org/1999/xhtml">
            <p>FORMULA: C5H6NO2</p>
            <p>INCHI: InChI=1S/C5H7NO2/c7-5(8)4-2-1-3-6-4/h3-4H,1-2H2,(H,7,8)/p-1/t4-/m0/s1</p>
            <p>SMILES: C1(=NC(CC1)C(=O)[O-])</p>
          </html>
        </notes>
      </species>
      <species id="M_Decanoyl_ACPs_p5" name="Decanoyl_ACPs[p]" compartment="p5" charge="0">
        <notes>
          <html xmlns="http://www.w3.org/1999/xhtml">
            <p>FORMULA: C10H19OX</p>
            <p>INCHI: NA</p>
            <p>SMILES: NA</p>
          </html>
        </notes>
      </species>
      <species id="M_Decanoyl_ACPs_p4" name="Decanoyl_ACPs[p]" compartment="p4" charge="0">
        <notes>
          <html xmlns="http://www.w3.org/1999/xhtml">
            <p>FORMULA: C10H19OX</p>
            <p>INCHI: NA</p>
            <p>SMILES: NA</p>
          </html>
        </notes>
      </species>
      <species id="M_L_DELTA1_PYRROLINE_5_CARBOXYLATE_m3" name="L-DELTA-PYRROLINE_5-CARBOXYLATE" compartment="m3" charge="-1">
        <notes>
          <html xmlns="http://www.w3.org/1999/xhtml">
            <p>FORMULA: C5H6NO2</p>
            <p>INCHI: InChI=1S/C5H7NO2/c7-5(8)4-2-1-3-6-4/h3-4H,1-2H2,(H,7,8)/p-1/t4-/m0/s1</p>
            <p>SMILES: C1(=NC(CC1)C(=O)[O-])</p>
          </html>
        </notes>
      </species>
      <species id="M_Decanoyl_ACPs_p3" name="Decanoyl_ACPs[p]" compartment="p3" charge="0">
        <notes>
          <html xmlns="http://www.w3.org/1999/xhtml">
            <p>FORMULA: C10H19OX</p>
            <p>INCHI: NA</p>
            <p>SMILES: NA</p>
          </html>
        </notes>
      </species>
      <species id="M_L_DELTA1_PYRROLINE_5_CARBOXYLATE_m2" name="L-DELTA-PYRROLINE_5-CARBOXYLATE" compartment="m2" charge="-1">
        <notes>
          <html xmlns="http://www.w3.org/1999/xhtml">
            <p>FORMULA: C5H6NO2</p>
            <p>INCHI: InChI=1S/C5H7NO2/c7-5(8)4-2-1-3-6-4/h3-4H,1-2H2,(H,7,8)/p-1/t4-/m0/s1</p>
            <p>SMILES: C1(=NC(CC1)C(=O)[O-])</p>
          </html>
        </notes>
      </species>
      <species id="M_Decanoyl_ACPs_p2" name="Decanoyl_ACPs[p]" compartment="p2" charge="0">
        <notes>
          <html xmlns="http://www.w3.org/1999/xhtml">
            <p>FORMULA: C10H19OX</p>
            <p>INCHI: NA</p>
            <p>SMILES: NA</p>
          </html>
        </notes>
      </species>
      <species id="M_L_DELTA1_PYRROLINE_5_CARBOXYLATE_m5" name="L-DELTA-PYRROLINE_5-CARBOXYLATE" compartment="m5" charge="-1">
        <notes>
          <html xmlns="http://www.w3.org/1999/xhtml">
            <p>FORMULA: C5H6NO2</p>
            <p>INCHI: InChI=1S/C5H7NO2/c7-5(8)4-2-1-3-6-4/h3-4H,1-2H2,(H,7,8)/p-1/t4-/m0/s1</p>
            <p>SMILES: C1(=NC(CC1)C(=O)[O-])</p>
          </html>
        </notes>
      </species>
      <species id="M_Decanoyl_ACPs_p1" name="Decanoyl_ACPs[p]" compartment="p1" charge="0">
        <notes>
          <html xmlns="http://www.w3.org/1999/xhtml">
            <p>FORMULA: C10H19OX</p>
            <p>INCHI: NA</p>
            <p>SMILES: NA</p>
          </html>
        </notes>
      </species>
      <species id="M_L_DELTA1_PYRROLINE_5_CARBOXYLATE_m4" name="L-DELTA-PYRROLINE_5-CARBOXYLATE" compartment="m4" charge="-1">
        <notes>
          <html xmlns="http://www.w3.org/1999/xhtml">
            <p>FORMULA: C5H6NO2</p>
            <p>INCHI: InChI=1S/C5H7NO2/c7-5(8)4-2-1-3-6-4/h3-4H,1-2H2,(H,7,8)/p-1/t4-/m0/s1</p>
            <p>SMILES: C1(=NC(CC1)C(=O)[O-])</p>
          </html>
        </notes>
      </species>
      <species id="M_L_DELTA1_PYRROLINE_5_CARBOXYLATE_m7" name="L-DELTA-PYRROLINE_5-CARBOXYLATE" compartment="m7" charge="-1">
        <notes>
          <html xmlns="http://www.w3.org/1999/xhtml">
            <p>FORMULA: C5H6NO2</p>
            <p>INCHI: InChI=1S/C5H7NO2/c7-5(8)4-2-1-3-6-4/h3-4H,1-2H2,(H,7,8)/p-1/t4-/m0/s1</p>
            <p>SMILES: C1(=NC(CC1)C(=O)[O-])</p>
          </html>
        </notes>
      </species>
      <species id="M_L_DELTA1_PYRROLINE_5_CARBOXYLATE_m6" name="L-DELTA-PYRROLINE_5-CARBOXYLATE" compartment="m6" charge="-1">
        <notes>
          <html xmlns="http://www.w3.org/1999/xhtml">
            <p>FORMULA: C5H6NO2</p>
            <p>INCHI: InChI=1S/C5H7NO2/c7-5(8)4-2-1-3-6-4/h3-4H,1-2H2,(H,7,8)/p-1/t4-/m0/s1</p>
            <p>SMILES: C1(=NC(CC1)C(=O)[O-])</p>
          </html>
        </notes>
      </species>
      <species id="M_L_DELTA1_PYRROLINE_5_CARBOXYLATE_m9" name="L-DELTA-PYRROLINE_5-CARBOXYLATE" compartment="m9" charge="-1">
        <notes>
          <html xmlns="http://www.w3.org/1999/xhtml">
            <p>FORMULA: C5H6NO2</p>
            <p>INCHI: InChI=1S/C5H7NO2/c7-5(8)4-2-1-3-6-4/h3-4H,1-2H2,(H,7,8)/p-1/t4-/m0/s1</p>
            <p>SMILES: C1(=NC(CC1)C(=O)[O-])</p>
          </html>
        </notes>
      </species>
      <species id="M_L_DELTA1_PYRROLINE_5_CARBOXYLATE_m8" name="L-DELTA-PYRROLINE_5-CARBOXYLATE" compartment="m8" charge="-1">
        <notes>
          <html xmlns="http://www.w3.org/1999/xhtml">
            <p>FORMULA: C5H6NO2</p>
            <p>INCHI: InChI=1S/C5H7NO2/c7-5(8)4-2-1-3-6-4/h3-4H,1-2H2,(H,7,8)/p-1/t4-/m0/s1</p>
            <p>SMILES: C1(=NC(CC1)C(=O)[O-])</p>
          </html>
        </notes>
      </species>
      <species id="M_L_GLUTAMATE_5_P_c3" name="L-GLUTAMATE-5-P" compartment="c3" charge="-2">
        <notes>
          <html xmlns="http://www.w3.org/1999/xhtml">
            <p>FORMULA: C5H8N1O7P1</p>
            <p>INCHI: InChI=1/C5H10NO7P/c6-3(5(8)9)1-2-4(7)13-14(10,11)12/h3H,1-2,6H2,(H,8,9)(H2,10,11,12)/p-2/fC5H8NO7P/h6H/q-2</p>
            <p>SMILES: C(C(CCC(=O)OP(=O)([O-])[O-])[N+])(=O)[O-]</p>
          </html>
        </notes>
      </species>
      <species id="M_aGTP_m1" name="aGTP[m]" compartment="m1" charge="-3">
        <notes>
          <html xmlns="http://www.w3.org/1999/xhtml">
            <p>FORMULA: C10H13N5O14P3</p>
            <p>INCHI: NA</p>
            <p>SMILES: NA</p>
          </html>
        </notes>
      </species>
      <species id="M_L_ORNITHINE_m2" name="L-ORNITHINE" compartment="m2" charge="1">
        <notes>
          <html xmlns="http://www.w3.org/1999/xhtml">
            <p>FORMULA: C5H13N2O2</p>
            <p>INCHI: InChI=1/C5H12N2O2/c6-3-1-2-4(7)5(8)9/h4H,1-3,6-7H2,(H,8,9)/p+1/t4-/m0/s1/fC5H13N2O2/h6-7H/q+1</p>
            <p>SMILES: C([N+])CCC([N+])C(=O)[O-]</p>
          </html>
        </notes>
      </species>
      <species id="M_L_GLUTAMATE_5_P_c2" name="L-GLUTAMATE-5-P" compartment="c2" charge="-2">
        <notes>
          <html xmlns="http://www.w3.org/1999/xhtml">
            <p>FORMULA: C5H8N1O7P1</p>
            <p>INCHI: InChI=1/C5H10NO7P/c6-3(5(8)9)1-2-4(7)13-14(10,11)12/h3H,1-2,6H2,(H,8,9)(H2,10,11,12)/p-2/fC5H8NO7P/h6H/q-2</p>
            <p>SMILES: C(C(CCC(=O)OP(=O)([O-])[O-])[N+])(=O)[O-]</p>
          </html>
        </notes>
      </species>
      <species id="M_L_ORNITHINE_m1" name="L-ORNITHINE" compartment="m1" charge="1">
        <notes>
          <html xmlns="http://www.w3.org/1999/xhtml">
            <p>FORMULA: C5H13N2O2</p>
            <p>INCHI: InChI=1/C5H12N2O2/c6-3-1-2-4(7)5(8)9/h4H,1-3,6-7H2,(H,8,9)/p+1/t4-/m0/s1/fC5H13N2O2/h6-7H/q+1</p>
            <p>SMILES: C([N+])CCC([N+])C(=O)[O-]</p>
          </html>
        </notes>
      </species>
      <species id="M_L_GLUTAMATE_5_P_c1" name="L-GLUTAMATE-5-P" compartment="c1" charge="-2">
        <notes>
          <html xmlns="http://www.w3.org/1999/xhtml">
            <p>FORMULA: C5H8N1O7P1</p>
            <p>INCHI: InChI=1/C5H10NO7P/c6-3(5(8)9)1-2-4(7)13-14(10,11)12/h3H,1-2,6H2,(H,8,9)(H2,10,11,12)/p-2/fC5H8NO7P/h6H/q-2</p>
            <p>SMILES: C(C(CCC(=O)OP(=O)([O-])[O-])[N+])(=O)[O-]</p>
          </html>
        </notes>
      </species>
      <species id="M_L_GLUTAMATE_5_P_c7" name="L-GLUTAMATE-5-P" compartment="c7" charge="-2">
        <notes>
          <html xmlns="http://www.w3.org/1999/xhtml">
            <p>FORMULA: C5H8N1O7P1</p>
            <p>INCHI: InChI=1/C5H10NO7P/c6-3(5(8)9)1-2-4(7)13-14(10,11)12/h3H,1-2,6H2,(H,8,9)(H2,10,11,12)/p-2/fC5H8NO7P/h6H/q-2</p>
            <p>SMILES: C(C(CCC(=O)OP(=O)([O-])[O-])[N+])(=O)[O-]</p>
          </html>
        </notes>
      </species>
      <species id="M_L_ORNITHINE_m6" name="L-ORNITHINE" compartment="m6" charge="1">
        <notes>
          <html xmlns="http://www.w3.org/1999/xhtml">
            <p>FORMULA: C5H13N2O2</p>
            <p>INCHI: InChI=1/C5H12N2O2/c6-3-1-2-4(7)5(8)9/h4H,1-3,6-7H2,(H,8,9)/p+1/t4-/m0/s1/fC5H13N2O2/h6-7H/q+1</p>
            <p>SMILES: C([N+])CCC([N+])C(=O)[O-]</p>
          </html>
        </notes>
      </species>
      <species id="M_L_GLUTAMATE_5_P_c6" name="L-GLUTAMATE-5-P" compartment="c6" charge="-2">
        <notes>
          <html xmlns="http://www.w3.org/1999/xhtml">
            <p>FORMULA: C5H8N1O7P1</p>
            <p>INCHI: InChI=1/C5H10NO7P/c6-3(5(8)9)1-2-4(7)13-14(10,11)12/h3H,1-2,6H2,(H,8,9)(H2,10,11,12)/p-2/fC5H8NO7P/h6H/q-2</p>
            <p>SMILES: C(C(CCC(=O)OP(=O)([O-])[O-])[N+])(=O)[O-]</p>
          </html>
        </notes>
      </species>
      <species id="M_L_ORNITHINE_m5" name="L-ORNITHINE" compartment="m5" charge="1">
        <notes>
          <html xmlns="http://www.w3.org/1999/xhtml">
            <p>FORMULA: C5H13N2O2</p>
            <p>INCHI: InChI=1/C5H12N2O2/c6-3-1-2-4(7)5(8)9/h4H,1-3,6-7H2,(H,8,9)/p+1/t4-/m0/s1/fC5H13N2O2/h6-7H/q+1</p>
            <p>SMILES: C([N+])CCC([N+])C(=O)[O-]</p>
          </html>
        </notes>
      </species>
      <species id="M_L_GLUTAMATE_5_P_c5" name="L-GLUTAMATE-5-P" compartment="c5" charge="-2">
        <notes>
          <html xmlns="http://www.w3.org/1999/xhtml">
            <p>FORMULA: C5H8N1O7P1</p>
            <p>INCHI: InChI=1/C5H10NO7P/c6-3(5(8)9)1-2-4(7)13-14(10,11)12/h3H,1-2,6H2,(H,8,9)(H2,10,11,12)/p-2/fC5H8NO7P/h6H/q-2</p>
            <p>SMILES: C(C(CCC(=O)OP(=O)([O-])[O-])[N+])(=O)[O-]</p>
          </html>
        </notes>
      </species>
      <species id="M_L_ORNITHINE_m4" name="L-ORNITHINE" compartment="m4" charge="1">
        <notes>
          <html xmlns="http://www.w3.org/1999/xhtml">
            <p>FORMULA: C5H13N2O2</p>
            <p>INCHI: InChI=1/C5H12N2O2/c6-3-1-2-4(7)5(8)9/h4H,1-3,6-7H2,(H,8,9)/p+1/t4-/m0/s1/fC5H13N2O2/h6-7H/q+1</p>
            <p>SMILES: C([N+])CCC([N+])C(=O)[O-]</p>
          </html>
        </notes>
      </species>
      <species id="M_L_GLUTAMATE_5_P_c4" name="L-GLUTAMATE-5-P" compartment="c4" charge="-2">
        <notes>
          <html xmlns="http://www.w3.org/1999/xhtml">
            <p>FORMULA: C5H8N1O7P1</p>
            <p>INCHI: InChI=1/C5H10NO7P/c6-3(5(8)9)1-2-4(7)13-14(10,11)12/h3H,1-2,6H2,(H,8,9)(H2,10,11,12)/p-2/fC5H8NO7P/h6H/q-2</p>
            <p>SMILES: C(C(CCC(=O)OP(=O)([O-])[O-])[N+])(=O)[O-]</p>
          </html>
        </notes>
      </species>
      <species id="M_L_ORNITHINE_m3" name="L-ORNITHINE" compartment="m3" charge="1">
        <notes>
          <html xmlns="http://www.w3.org/1999/xhtml">
            <p>FORMULA: C5H13N2O2</p>
            <p>INCHI: InChI=1/C5H12N2O2/c6-3-1-2-4(7)5(8)9/h4H,1-3,6-7H2,(H,8,9)/p+1/t4-/m0/s1/fC5H13N2O2/h6-7H/q+1</p>
            <p>SMILES: C([N+])CCC([N+])C(=O)[O-]</p>
          </html>
        </notes>
      </species>
      <species id="M_GLT_v10" name="GLT" compartment="v10" charge="-1">
        <notes>
          <html xmlns="http://www.w3.org/1999/xhtml">
            <p>FORMULA: C5H8N1O4</p>
            <p>INCHI: InChI=1/C5H9NO4/c6-3(5(9)10)1-2-4(7)8/h3H,1-2,6H2,(H,7,8)(H,9,10)/p-1/t3-/m0/s1/fC5H8NO4/h6H/q-1</p>
            <p>SMILES: C(=O)([O-])C([N+])CCC(=O)[O-]</p>
          </html>
        </notes>
      </species>
      <species id="M_aGTP_m9" name="aGTP[m]" compartment="m9" charge="-3">
        <notes>
          <html xmlns="http://www.w3.org/1999/xhtml">
            <p>FORMULA: C10H13N5O14P3</p>
            <p>INCHI: NA</p>
            <p>SMILES: NA</p>
          </html>
        </notes>
      </species>
      <species id="M_aGTP_m8" name="aGTP[m]" compartment="m8" charge="-3">
        <notes>
          <html xmlns="http://www.w3.org/1999/xhtml">
            <p>FORMULA: C10H13N5O14P3</p>
            <p>INCHI: NA</p>
            <p>SMILES: NA</p>
          </html>
        </notes>
      </species>
      <species id="M_L_GLUTAMATE_5_P_c9" name="L-GLUTAMATE-5-P" compartment="c9" charge="-2">
        <notes>
          <html xmlns="http://www.w3.org/1999/xhtml">
            <p>FORMULA: C5H8N1O7P1</p>
            <p>INCHI: InChI=1/C5H10NO7P/c6-3(5(8)9)1-2-4(7)13-14(10,11)12/h3H,1-2,6H2,(H,8,9)(H2,10,11,12)/p-2/fC5H8NO7P/h6H/q-2</p>
            <p>SMILES: C(C(CCC(=O)OP(=O)([O-])[O-])[N+])(=O)[O-]</p>
          </html>
        </notes>
      </species>
      <species id="M_aGTP_m7" name="aGTP[m]" compartment="m7" charge="-3">
        <notes>
          <html xmlns="http://www.w3.org/1999/xhtml">
            <p>FORMULA: C10H13N5O14P3</p>
            <p>INCHI: NA</p>
            <p>SMILES: NA</p>
          </html>
        </notes>
      </species>
      <species id="M_L_GLUTAMATE_5_P_c8" name="L-GLUTAMATE-5-P" compartment="c8" charge="-2">
        <notes>
          <html xmlns="http://www.w3.org/1999/xhtml">
            <p>FORMULA: C5H8N1O7P1</p>
            <p>INCHI: InChI=1/C5H10NO7P/c6-3(5(8)9)1-2-4(7)13-14(10,11)12/h3H,1-2,6H2,(H,8,9)(H2,10,11,12)/p-2/fC5H8NO7P/h6H/q-2</p>
            <p>SMILES: C(C(CCC(=O)OP(=O)([O-])[O-])[N+])(=O)[O-]</p>
          </html>
        </notes>
      </species>
      <species id="M_aGTP_m6" name="aGTP[m]" compartment="m6" charge="-3">
        <notes>
          <html xmlns="http://www.w3.org/1999/xhtml">
            <p>FORMULA: C10H13N5O14P3</p>
            <p>INCHI: NA</p>
            <p>SMILES: NA</p>
          </html>
        </notes>
      </species>
      <species id="M_aGTP_m5" name="aGTP[m]" compartment="m5" charge="-3">
        <notes>
          <html xmlns="http://www.w3.org/1999/xhtml">
            <p>FORMULA: C10H13N5O14P3</p>
            <p>INCHI: NA</p>
            <p>SMILES: NA</p>
          </html>
        </notes>
      </species>
      <species id="M_aGTP_m4" name="aGTP[m]" compartment="m4" charge="-3">
        <notes>
          <html xmlns="http://www.w3.org/1999/xhtml">
            <p>FORMULA: C10H13N5O14P3</p>
            <p>INCHI: NA</p>
            <p>SMILES: NA</p>
          </html>
        </notes>
      </species>
      <species id="M_aGTP_m3" name="aGTP[m]" compartment="m3" charge="-3">
        <notes>
          <html xmlns="http://www.w3.org/1999/xhtml">
            <p>FORMULA: C10H13N5O14P3</p>
            <p>INCHI: NA</p>
            <p>SMILES: NA</p>
          </html>
        </notes>
      </species>
      <species id="M_aGTP_m2" name="aGTP[m]" compartment="m2" charge="-3">
        <notes>
          <html xmlns="http://www.w3.org/1999/xhtml">
            <p>FORMULA: C10H13N5O14P3</p>
            <p>INCHI: NA</p>
            <p>SMILES: NA</p>
          </html>
        </notes>
      </species>
      <species id="M_L_ORNITHINE_m9" name="L-ORNITHINE" compartment="m9" charge="1">
        <notes>
          <html xmlns="http://www.w3.org/1999/xhtml">
            <p>FORMULA: C5H13N2O2</p>
            <p>INCHI: InChI=1/C5H12N2O2/c6-3-1-2-4(7)5(8)9/h4H,1-3,6-7H2,(H,8,9)/p+1/t4-/m0/s1/fC5H13N2O2/h6-7H/q+1</p>
            <p>SMILES: C([N+])CCC([N+])C(=O)[O-]</p>
          </html>
        </notes>
      </species>
      <species id="M_L_ORNITHINE_m8" name="L-ORNITHINE" compartment="m8" charge="1">
        <notes>
          <html xmlns="http://www.w3.org/1999/xhtml">
            <p>FORMULA: C5H13N2O2</p>
            <p>INCHI: InChI=1/C5H12N2O2/c6-3-1-2-4(7)5(8)9/h4H,1-3,6-7H2,(H,8,9)/p+1/t4-/m0/s1/fC5H13N2O2/h6-7H/q+1</p>
            <p>SMILES: C([N+])CCC([N+])C(=O)[O-]</p>
          </html>
        </notes>
      </species>
      <species id="M_L_ORNITHINE_m7" name="L-ORNITHINE" compartment="m7" charge="1">
        <notes>
          <html xmlns="http://www.w3.org/1999/xhtml">
            <p>FORMULA: C5H13N2O2</p>
            <p>INCHI: InChI=1/C5H12N2O2/c6-3-1-2-4(7)5(8)9/h4H,1-3,6-7H2,(H,8,9)/p+1/t4-/m0/s1/fC5H13N2O2/h6-7H/q+1</p>
            <p>SMILES: C([N+])CCC([N+])C(=O)[O-]</p>
          </html>
        </notes>
      </species>
      <species id="M_aHOMOGENTISATE_c10" name="HOMOGENTISATE" compartment="c10" charge="-1">
        <notes>
          <html xmlns="http://www.w3.org/1999/xhtml">
            <p>FORMULA: C8H7O4</p>
            <p>INCHI: InChI=1S/C8H8O4/c9-6-1-2-7(10)5(3-6)4-8(11)12/h1-3,9-10H,4H2,(H,11,12)/p-1</p>
            <p>SMILES: C1(C(=CC(=C(C=1)O)CC([O-])=O)O)</p>
          </html>
        </notes>
      </species>
      <species id="M_aGTP_m10" name="aGTP[m]" compartment="m10" charge="-3">
        <notes>
          <html xmlns="http://www.w3.org/1999/xhtml">
            <p>FORMULA: C10H13N5O14P3</p>
            <p>INCHI: NA</p>
            <p>SMILES: NA</p>
          </html>
        </notes>
      </species>
      <species id="M_FeII_c10" name="FeII[c]" compartment="c10" charge="2">
        <notes>
          <html xmlns="http://www.w3.org/1999/xhtml">
            <p>FORMULA: Fe</p>
            <p>INCHI: NA</p>
            <p>SMILES: NA</p>
          </html>
        </notes>
      </species>
      <species id="M_Cytochromes_C_Oxidized_mc10" name="Cytochromes_C_Oxidized[mc]" compartment="mc10" charge="3">
        <notes>
          <html xmlns="http://www.w3.org/1999/xhtml">
            <p>FORMULA: X</p>
            <p>INCHI: NA</p>
            <p>SMILES: NA</p>
          </html>
        </notes>
      </species>
      <species id="M_OXALACETIC_ACID_c10" name="OXALACETIC_ACID[c]" compartment="c10" charge="-2">
        <notes>
          <html xmlns="http://www.w3.org/1999/xhtml">
            <p>FORMULA: C4H2O5</p>
            <p>INCHI: NA</p>
            <p>SMILES: NA</p>
          </html>
        </notes>
      </species>
      <species id="M_CO_A_x10" name="CO-A" compartment="x10" charge="-4">
        <notes>
          <html xmlns="http://www.w3.org/1999/xhtml">
            <p>FORMULA: C21H32N7O16P3S1</p>
            <p>INCHI: InChI=1/C21H36N7O16P3S/c1-21(2,16(31)19(32)24-4-3-12(29)23-5-6-48)8-41-47(38,39)44-46(36,37)40-7-11-15(43-45(33,34)35)14(30)20(42-11)28-10-27-13-17(22)25-9-26-18(13)28/h9-11,14-16,20,30-31,48H,3-8H2,1-2H3,(H,23,29)(H,24,32)(H,36,37)(H,38,39)(H2,22,25,26)(H2,33,34,35)/p-4/t11-,14-,15-,16+,20-/m1/s1/fC21H32N7O16P3S/h23-24H,22H2/q-4</p>
            <p>SMILES: C1(N=C(N)C2(=C(N=1)N(C=N2)C3(OC(COP(=O)(OP(=O)(OCC(C)(C)C(O)C(=O)NCCC(=O)NCCS)[O-])[O-])C(OP([O-])(=O)[O-])C(O)3)))</p>
          </html>
        </notes>
      </species>
      <species id="M_NAD_x8" name="NAD" compartment="x8" charge="-1">
        <notes>
          <html xmlns="http://www.w3.org/1999/xhtml">
            <p>FORMULA: C21H26N7O14P2</p>
            <p>INCHI: InChI=1/C21H27N7O14P2/c22-17-12-19(25-7-24-17)28(8-26-12)21-16(32)14(30)11(41-21)6-39-44(36,37)42-43(34,35)38-5-10-13(29)15(31)20(40-10)27-3-1-2-9(4-27)18(23)33/h1-4,7-8,10-11,13-16,20-21,29-32H,5-6H2,(H5-,22,23,24,25,33,34,35,36,37)/p-1/t10-,11-,13-,14-,15-,16-,20-,21-/m1/s1/fC21H26N7O14P2/h22-23H2/q-1</p>
            <p>SMILES: C1(N=C(N)C2(N=CN(C(N=1)=2)C5(OC(COP(=O)([O-])OP(=O)([O-])OCC3(OC(C(O)C(O)3)[N+]4(C=CC=C(C=4)C(N)=O)))C(O)C(O)5)))</p>
          </html>
        </notes>
      </species>
      <species id="M_NAD_x9" name="NAD" compartment="x9" charge="-1">
        <notes>
          <html xmlns="http://www.w3.org/1999/xhtml">
            <p>FORMULA: C21H26N7O14P2</p>
            <p>INCHI: InChI=1/C21H27N7O14P2/c22-17-12-19(25-7-24-17)28(8-26-12)21-16(32)14(30)11(41-21)6-39-44(36,37)42-43(34,35)38-5-10-13(29)15(31)20(40-10)27-3-1-2-9(4-27)18(23)33/h1-4,7-8,10-11,13-16,20-21,29-32H,5-6H2,(H5-,22,23,24,25,33,34,35,36,37)/p-1/t10-,11-,13-,14-,15-,16-,20-,21-/m1/s1/fC21H26N7O14P2/h22-23H2/q-1</p>
            <p>SMILES: C1(N=C(N)C2(N=CN(C(N=1)=2)C5(OC(COP(=O)([O-])OP(=O)([O-])OCC3(OC(C(O)C(O)3)[N+]4(C=CC=C(C=4)C(N)=O)))C(O)C(O)5)))</p>
          </html>
        </notes>
      </species>
      <species id="M_Charged_MET_tRNAs_c4" name="Charged_MET_tRNAs[c]" compartment="c4" charge="0">
        <notes>
          <html xmlns="http://www.w3.org/1999/xhtml">
            <p>FORMULA: C5H11NO5PSX</p>
            <p>INCHI: NA</p>
            <p>SMILES: NA</p>
          </html>
        </notes>
      </species>
      <species id="M_Charged_MET_tRNAs_c5" name="Charged_MET_tRNAs[c]" compartment="c5" charge="0">
        <notes>
          <html xmlns="http://www.w3.org/1999/xhtml">
            <p>FORMULA: C5H11NO5PSX</p>
            <p>INCHI: NA</p>
            <p>SMILES: NA</p>
          </html>
        </notes>
      </species>
      <species id="M_Charged_MET_tRNAs_c2" name="Charged_MET_tRNAs[c]" compartment="c2" charge="0">
        <notes>
          <html xmlns="http://www.w3.org/1999/xhtml">
            <p>FORMULA: C5H11NO5PSX</p>
            <p>INCHI: NA</p>
            <p>SMILES: NA</p>
          </html>
        </notes>
      </species>
      <species id="M_Charged_MET_tRNAs_c3" name="Charged_MET_tRNAs[c]" compartment="c3" charge="0">
        <notes>
          <html xmlns="http://www.w3.org/1999/xhtml">
            <p>FORMULA: C5H11NO5PSX</p>
            <p>INCHI: NA</p>
            <p>SMILES: NA</p>
          </html>
        </notes>
      </species>
      <species id="M_Charged_MET_tRNAs_c8" name="Charged_MET_tRNAs[c]" compartment="c8" charge="0">
        <notes>
          <html xmlns="http://www.w3.org/1999/xhtml">
            <p>FORMULA: C5H11NO5PSX</p>
            <p>INCHI: NA</p>
            <p>SMILES: NA</p>
          </html>
        </notes>
      </species>
      <species id="M_Charged_MET_tRNAs_c9" name="Charged_MET_tRNAs[c]" compartment="c9" charge="0">
        <notes>
          <html xmlns="http://www.w3.org/1999/xhtml">
            <p>FORMULA: C5H11NO5PSX</p>
            <p>INCHI: NA</p>
            <p>SMILES: NA</p>
          </html>
        </notes>
      </species>
      <species id="M_Charged_MET_tRNAs_c6" name="Charged_MET_tRNAs[c]" compartment="c6" charge="0">
        <notes>
          <html xmlns="http://www.w3.org/1999/xhtml">
            <p>FORMULA: C5H11NO5PSX</p>
            <p>INCHI: NA</p>
            <p>SMILES: NA</p>
          </html>
        </notes>
      </species>
      <species id="M_Charged_MET_tRNAs_c7" name="Charged_MET_tRNAs[c]" compartment="c7" charge="0">
        <notes>
          <html xmlns="http://www.w3.org/1999/xhtml">
            <p>FORMULA: C5H11NO5PSX</p>
            <p>INCHI: NA</p>
            <p>SMILES: NA</p>
          </html>
        </notes>
      </species>
      <species id="M_Charged_MET_tRNAs_c1" name="Charged_MET_tRNAs[c]" compartment="c1" charge="0">
        <notes>
          <html xmlns="http://www.w3.org/1999/xhtml">
            <p>FORMULA: C5H11NO5PSX</p>
            <p>INCHI: NA</p>
            <p>SMILES: NA</p>
          </html>
        </notes>
      </species>
      <species id="M_FORMATE_p8" name="FORMATE" compartment="p8" charge="-1">
        <notes>
          <html xmlns="http://www.w3.org/1999/xhtml">
            <p>FORMULA: C1H1O2</p>
            <p>INCHI: InChI=1/CH2O2/c2-1-3/h1H,(H,2,3)/p-1/fCHO2/q-1</p>
            <p>SMILES: C([O-])=O</p>
          </html>
        </notes>
      </species>
      <species id="M_UBIQUINOL_mc2" name="UBIQUINOL[mc]" compartment="mc2" charge="0">
        <notes>
          <html xmlns="http://www.w3.org/1999/xhtml">
            <p>FORMULA: H2X</p>
            <p>INCHI: NA</p>
            <p>SMILES: NA</p>
          </html>
        </notes>
      </species>
      <species id="M_FORMATE_p7" name="FORMATE" compartment="p7" charge="-1">
        <notes>
          <html xmlns="http://www.w3.org/1999/xhtml">
            <p>FORMULA: C1H1O2</p>
            <p>INCHI: InChI=1/CH2O2/c2-1-3/h1H,(H,2,3)/p-1/fCHO2/q-1</p>
            <p>SMILES: C([O-])=O</p>
          </html>
        </notes>
      </species>
      <species id="M_UBIQUINOL_mc1" name="UBIQUINOL[mc]" compartment="mc1" charge="0">
        <notes>
          <html xmlns="http://www.w3.org/1999/xhtml">
            <p>FORMULA: H2X</p>
            <p>INCHI: NA</p>
            <p>SMILES: NA</p>
          </html>
        </notes>
      </species>
      <species id="M_FORMATE_p6" name="FORMATE" compartment="p6" charge="-1">
        <notes>
          <html xmlns="http://www.w3.org/1999/xhtml">
            <p>FORMULA: C1H1O2</p>
            <p>INCHI: InChI=1/CH2O2/c2-1-3/h1H,(H,2,3)/p-1/fCHO2/q-1</p>
            <p>SMILES: C([O-])=O</p>
          </html>
        </notes>
      </species>
      <species id="M_UBIQUINOL_mc4" name="UBIQUINOL[mc]" compartment="mc4" charge="0">
        <notes>
          <html xmlns="http://www.w3.org/1999/xhtml">
            <p>FORMULA: H2X</p>
            <p>INCHI: NA</p>
            <p>SMILES: NA</p>
          </html>
        </notes>
      </species>
      <species id="M_FORMATE_p5" name="FORMATE" compartment="p5" charge="-1">
        <notes>
          <html xmlns="http://www.w3.org/1999/xhtml">
            <p>FORMULA: C1H1O2</p>
            <p>INCHI: InChI=1/CH2O2/c2-1-3/h1H,(H,2,3)/p-1/fCHO2/q-1</p>
            <p>SMILES: C([O-])=O</p>
          </html>
        </notes>
      </species>
      <species id="M_UBIQUINOL_mc3" name="UBIQUINOL[mc]" compartment="mc3" charge="0">
        <notes>
          <html xmlns="http://www.w3.org/1999/xhtml">
            <p>FORMULA: H2X</p>
            <p>INCHI: NA</p>
            <p>SMILES: NA</p>
          </html>
        </notes>
      </species>
      <species id="M_FORMATE_p9" name="FORMATE" compartment="p9" charge="-1">
        <notes>
          <html xmlns="http://www.w3.org/1999/xhtml">
            <p>FORMULA: C1H1O2</p>
            <p>INCHI: InChI=1/CH2O2/c2-1-3/h1H,(H,2,3)/p-1/fCHO2/q-1</p>
            <p>SMILES: C([O-])=O</p>
          </html>
        </notes>
      </species>
      <species id="M_HCO3_c9" name="HCO3" compartment="c9" charge="-1">
        <notes>
          <html xmlns="http://www.w3.org/1999/xhtml">
            <p>FORMULA: C1H1O3</p>
            <p>INCHI: InChI=1/CH2O3/c2-1(3)4/h(H2,2,3,4)/p-1</p>
            <p>SMILES: C([O-])(=O)O</p>
          </html>
        </notes>
      </species>
      <species id="M_FORMATE_p4" name="FORMATE" compartment="p4" charge="-1">
        <notes>
          <html xmlns="http://www.w3.org/1999/xhtml">
            <p>FORMULA: C1H1O2</p>
            <p>INCHI: InChI=1/CH2O2/c2-1-3/h1H,(H,2,3)/p-1/fCHO2/q-1</p>
            <p>SMILES: C([O-])=O</p>
          </html>
        </notes>
      </species>
      <species id="M_HCO3_c5" name="HCO3" compartment="c5" charge="-1">
        <notes>
          <html xmlns="http://www.w3.org/1999/xhtml">
            <p>FORMULA: C1H1O3</p>
            <p>INCHI: InChI=1/CH2O3/c2-1(3)4/h(H2,2,3,4)/p-1</p>
            <p>SMILES: C([O-])(=O)O</p>
          </html>
        </notes>
      </species>
      <species id="M_FORMATE_p3" name="FORMATE" compartment="p3" charge="-1">
        <notes>
          <html xmlns="http://www.w3.org/1999/xhtml">
            <p>FORMULA: C1H1O2</p>
            <p>INCHI: InChI=1/CH2O2/c2-1-3/h1H,(H,2,3)/p-1/fCHO2/q-1</p>
            <p>SMILES: C([O-])=O</p>
          </html>
        </notes>
      </species>
      <species id="M_HCO3_c6" name="HCO3" compartment="c6" charge="-1">
        <notes>
          <html xmlns="http://www.w3.org/1999/xhtml">
            <p>FORMULA: C1H1O3</p>
            <p>INCHI: InChI=1/CH2O3/c2-1(3)4/h(H2,2,3,4)/p-1</p>
            <p>SMILES: C([O-])(=O)O</p>
          </html>
        </notes>
      </species>
      <species id="M_FORMATE_p2" name="FORMATE" compartment="p2" charge="-1">
        <notes>
          <html xmlns="http://www.w3.org/1999/xhtml">
            <p>FORMULA: C1H1O2</p>
            <p>INCHI: InChI=1/CH2O2/c2-1-3/h1H,(H,2,3)/p-1/fCHO2/q-1</p>
            <p>SMILES: C([O-])=O</p>
          </html>
        </notes>
      </species>
      <species id="M_HCO3_c7" name="HCO3" compartment="c7" charge="-1">
        <notes>
          <html xmlns="http://www.w3.org/1999/xhtml">
            <p>FORMULA: C1H1O3</p>
            <p>INCHI: InChI=1/CH2O3/c2-1(3)4/h(H2,2,3,4)/p-1</p>
            <p>SMILES: C([O-])(=O)O</p>
          </html>
        </notes>
      </species>
      <species id="M_FORMATE_p1" name="FORMATE" compartment="p1" charge="-1">
        <notes>
          <html xmlns="http://www.w3.org/1999/xhtml">
            <p>FORMULA: C1H1O2</p>
            <p>INCHI: InChI=1/CH2O2/c2-1-3/h1H,(H,2,3)/p-1/fCHO2/q-1</p>
            <p>SMILES: C([O-])=O</p>
          </html>
        </notes>
      </species>
      <species id="M_HCO3_c8" name="HCO3" compartment="c8" charge="-1">
        <notes>
          <html xmlns="http://www.w3.org/1999/xhtml">
            <p>FORMULA: C1H1O3</p>
            <p>INCHI: InChI=1/CH2O3/c2-1(3)4/h(H2,2,3,4)/p-1</p>
            <p>SMILES: C([O-])(=O)O</p>
          </html>
        </notes>
      </species>
      <species id="M_R_3_hydroxymyristoyl_ACPs_p2" name="R_3_hydroxymyristoyl_ACPs[p]" compartment="p2" charge="0">
        <notes>
          <html xmlns="http://www.w3.org/1999/xhtml">
            <p>FORMULA: C14H27O2X</p>
            <p>INCHI: NA</p>
            <p>SMILES: NA</p>
          </html>
        </notes>
      </species>
      <species id="M_R_3_hydroxymyristoyl_ACPs_p1" name="R_3_hydroxymyristoyl_ACPs[p]" compartment="p1" charge="0">
        <notes>
          <html xmlns="http://www.w3.org/1999/xhtml">
            <p>FORMULA: C14H27O2X</p>
            <p>INCHI: NA</p>
            <p>SMILES: NA</p>
          </html>
        </notes>
      </species>
      <species id="M_R_3_hydroxymyristoyl_ACPs_p4" name="R_3_hydroxymyristoyl_ACPs[p]" compartment="p4" charge="0">
        <notes>
          <html xmlns="http://www.w3.org/1999/xhtml">
            <p>FORMULA: C14H27O2X</p>
            <p>INCHI: NA</p>
            <p>SMILES: NA</p>
          </html>
        </notes>
      </species>
      <species id="M_R_3_hydroxymyristoyl_ACPs_p3" name="R_3_hydroxymyristoyl_ACPs[p]" compartment="p3" charge="0">
        <notes>
          <html xmlns="http://www.w3.org/1999/xhtml">
            <p>FORMULA: C14H27O2X</p>
            <p>INCHI: NA</p>
            <p>SMILES: NA</p>
          </html>
        </notes>
      </species>
      <species id="M_L_DELTA1_PYRROLINE_5_CARBOXYLATE_c1" name="L-DELTA1-PYRROLINE-5-CARBOXYLATE_c" compartment="c1" charge="0">
        <notes>
          <html xmlns="http://www.w3.org/1999/xhtml">
            <p>FORMULA: C5H7NO2</p>
            <p>INCHI: InChI=1S/C5H7NO2/c7-5(8)4-2-1-3-6-4/h3-4H,1-2H2,(H,7,8)/p-1/t4-/m0/s1</p>
            <p>SMILES: C1(=NC(CC1)C(=O)[O-])</p>
          </html>
        </notes>
      </species>
      <species id="M_L_DELTA1_PYRROLINE_5_CARBOXYLATE_c3" name="L-DELTA1-PYRROLINE-5-CARBOXYLATE_c" compartment="c3" charge="0">
        <notes>
          <html xmlns="http://www.w3.org/1999/xhtml">
            <p>FORMULA: C5H7NO2</p>
            <p>INCHI: InChI=1S/C5H7NO2/c7-5(8)4-2-1-3-6-4/h3-4H,1-2H2,(H,7,8)/p-1/t4-/m0/s1</p>
            <p>SMILES: C1(=NC(CC1)C(=O)[O-])</p>
          </html>
        </notes>
      </species>
      <species id="M_L_DELTA1_PYRROLINE_5_CARBOXYLATE_c2" name="L-DELTA1-PYRROLINE-5-CARBOXYLATE_c" compartment="c2" charge="0">
        <notes>
          <html xmlns="http://www.w3.org/1999/xhtml">
            <p>FORMULA: C5H7NO2</p>
            <p>INCHI: InChI=1S/C5H7NO2/c7-5(8)4-2-1-3-6-4/h3-4H,1-2H2,(H,7,8)/p-1/t4-/m0/s1</p>
            <p>SMILES: C1(=NC(CC1)C(=O)[O-])</p>
          </html>
        </notes>
      </species>
      <species id="M_L_DELTA1_PYRROLINE_5_CARBOXYLATE_c5" name="L-DELTA1-PYRROLINE-5-CARBOXYLATE_c" compartment="c5" charge="0">
        <notes>
          <html xmlns="http://www.w3.org/1999/xhtml">
            <p>FORMULA: C5H7NO2</p>
            <p>INCHI: InChI=1S/C5H7NO2/c7-5(8)4-2-1-3-6-4/h3-4H,1-2H2,(H,7,8)/p-1/t4-/m0/s1</p>
            <p>SMILES: C1(=NC(CC1)C(=O)[O-])</p>
          </html>
        </notes>
      </species>
      <species id="M_L_DELTA1_PYRROLINE_5_CARBOXYLATE_c4" name="L-DELTA1-PYRROLINE-5-CARBOXYLATE_c" compartment="c4" charge="0">
        <notes>
          <html xmlns="http://www.w3.org/1999/xhtml">
            <p>FORMULA: C5H7NO2</p>
            <p>INCHI: InChI=1S/C5H7NO2/c7-5(8)4-2-1-3-6-4/h3-4H,1-2H2,(H,7,8)/p-1/t4-/m0/s1</p>
            <p>SMILES: C1(=NC(CC1)C(=O)[O-])</p>
          </html>
        </notes>
      </species>
      <species id="M_UBIQUINOL_mc9" name="UBIQUINOL[mc]" compartment="mc9" charge="0">
        <notes>
          <html xmlns="http://www.w3.org/1999/xhtml">
            <p>FORMULA: H2X</p>
            <p>INCHI: NA</p>
            <p>SMILES: NA</p>
          </html>
        </notes>
      </species>
      <species id="M_R_3_hydroxymyristoyl_ACPs_p9" name="R_3_hydroxymyristoyl_ACPs[p]" compartment="p9" charge="0">
        <notes>
          <html xmlns="http://www.w3.org/1999/xhtml">
            <p>FORMULA: C14H27O2X</p>
            <p>INCHI: NA</p>
            <p>SMILES: NA</p>
          </html>
        </notes>
      </species>
      <species id="M_L_DELTA1_PYRROLINE_5_CARBOXYLATE_c7" name="L-DELTA1-PYRROLINE-5-CARBOXYLATE_c" compartment="c7" charge="0">
        <notes>
          <html xmlns="http://www.w3.org/1999/xhtml">
            <p>FORMULA: C5H7NO2</p>
            <p>INCHI: InChI=1S/C5H7NO2/c7-5(8)4-2-1-3-6-4/h3-4H,1-2H2,(H,7,8)/p-1/t4-/m0/s1</p>
            <p>SMILES: C1(=NC(CC1)C(=O)[O-])</p>
          </html>
        </notes>
      </species>
      <species id="M_L_DELTA1_PYRROLINE_5_CARBOXYLATE_c6" name="L-DELTA1-PYRROLINE-5-CARBOXYLATE_c" compartment="c6" charge="0">
        <notes>
          <html xmlns="http://www.w3.org/1999/xhtml">
            <p>FORMULA: C5H7NO2</p>
            <p>INCHI: InChI=1S/C5H7NO2/c7-5(8)4-2-1-3-6-4/h3-4H,1-2H2,(H,7,8)/p-1/t4-/m0/s1</p>
            <p>SMILES: C1(=NC(CC1)C(=O)[O-])</p>
          </html>
        </notes>
      </species>
      <species id="M_L_DELTA1_PYRROLINE_5_CARBOXYLATE_c9" name="L-DELTA1-PYRROLINE-5-CARBOXYLATE_c" compartment="c9" charge="0">
        <notes>
          <html xmlns="http://www.w3.org/1999/xhtml">
            <p>FORMULA: C5H7NO2</p>
            <p>INCHI: InChI=1S/C5H7NO2/c7-5(8)4-2-1-3-6-4/h3-4H,1-2H2,(H,7,8)/p-1/t4-/m0/s1</p>
            <p>SMILES: C1(=NC(CC1)C(=O)[O-])</p>
          </html>
        </notes>
      </species>
      <species id="M_UBIQUINOL_mc6" name="UBIQUINOL[mc]" compartment="mc6" charge="0">
        <notes>
          <html xmlns="http://www.w3.org/1999/xhtml">
            <p>FORMULA: H2X</p>
            <p>INCHI: NA</p>
            <p>SMILES: NA</p>
          </html>
        </notes>
      </species>
      <species id="M_R_3_hydroxymyristoyl_ACPs_p6" name="R_3_hydroxymyristoyl_ACPs[p]" compartment="p6" charge="0">
        <notes>
          <html xmlns="http://www.w3.org/1999/xhtml">
            <p>FORMULA: C14H27O2X</p>
            <p>INCHI: NA</p>
            <p>SMILES: NA</p>
          </html>
        </notes>
      </species>
      <species id="M_L_DELTA1_PYRROLINE_5_CARBOXYLATE_c8" name="L-DELTA1-PYRROLINE-5-CARBOXYLATE_c" compartment="c8" charge="0">
        <notes>
          <html xmlns="http://www.w3.org/1999/xhtml">
            <p>FORMULA: C5H7NO2</p>
            <p>INCHI: InChI=1S/C5H7NO2/c7-5(8)4-2-1-3-6-4/h3-4H,1-2H2,(H,7,8)/p-1/t4-/m0/s1</p>
            <p>SMILES: C1(=NC(CC1)C(=O)[O-])</p>
          </html>
        </notes>
      </species>
      <species id="M_UBIQUINOL_mc5" name="UBIQUINOL[mc]" compartment="mc5" charge="0">
        <notes>
          <html xmlns="http://www.w3.org/1999/xhtml">
            <p>FORMULA: H2X</p>
            <p>INCHI: NA</p>
            <p>SMILES: NA</p>
          </html>
        </notes>
      </species>
      <species id="M_R_3_hydroxymyristoyl_ACPs_p5" name="R_3_hydroxymyristoyl_ACPs[p]" compartment="p5" charge="0">
        <notes>
          <html xmlns="http://www.w3.org/1999/xhtml">
            <p>FORMULA: C14H27O2X</p>
            <p>INCHI: NA</p>
            <p>SMILES: NA</p>
          </html>
        </notes>
      </species>
      <species id="M_UBIQUINOL_mc8" name="UBIQUINOL[mc]" compartment="mc8" charge="0">
        <notes>
          <html xmlns="http://www.w3.org/1999/xhtml">
            <p>FORMULA: H2X</p>
            <p>INCHI: NA</p>
            <p>SMILES: NA</p>
          </html>
        </notes>
      </species>
      <species id="M_R_3_hydroxymyristoyl_ACPs_p8" name="R_3_hydroxymyristoyl_ACPs[p]" compartment="p8" charge="0">
        <notes>
          <html xmlns="http://www.w3.org/1999/xhtml">
            <p>FORMULA: C14H27O2X</p>
            <p>INCHI: NA</p>
            <p>SMILES: NA</p>
          </html>
        </notes>
      </species>
      <species id="M_UBIQUINOL_mc7" name="UBIQUINOL[mc]" compartment="mc7" charge="0">
        <notes>
          <html xmlns="http://www.w3.org/1999/xhtml">
            <p>FORMULA: H2X</p>
            <p>INCHI: NA</p>
            <p>SMILES: NA</p>
          </html>
        </notes>
      </species>
      <species id="M_R_3_hydroxymyristoyl_ACPs_p7" name="R_3_hydroxymyristoyl_ACPs[p]" compartment="p7" charge="0">
        <notes>
          <html xmlns="http://www.w3.org/1999/xhtml">
            <p>FORMULA: C14H27O2X</p>
            <p>INCHI: NA</p>
            <p>SMILES: NA</p>
          </html>
        </notes>
      </species>
      <species id="M_PROPIONYL_COA_m1" name="PROPIONYL-COA" compartment="m1" charge="-4">
        <notes>
          <html xmlns="http://www.w3.org/1999/xhtml">
            <p>FORMULA: C24H36N7O17P3S1</p>
            <p>INCHI: InChI=1/C24H40N7O17P3S/c1-4-15(33)52-8-7-26-14(32)5-6-27-22(36)19(35)24(2,3)10-45-51(42,43)48-50(40,41)44-9-13-18(47-49(37,38)39)17(34)23(46-13)31-12-30-16-20(25)28-11-29-21(16)31/h11-13,17-19,23,34-35H,4-10H2,1-3H3,(H,26,32)(H,27,36)(H,40,41)(H,42,43)(H2,25,28,29)(H2,37,38,39)/p-4/fC24H36N7O17P3S/h26-27H,25H2/q-4</p>
            <p>SMILES: C2(N(C1(C(O)C(C(COP([O-])(=O)OP([O-])(=O)OCC(C)(C)C(C(NCCC(=O)NCCSC(=O)CC)=O)O)O1)OP([O-])(=O)[O-]))C3(N=CN=C(C(N=2)=3)N))</p>
          </html>
        </notes>
      </species>
      <species id="M_sGLN_b8" name="sGLN[b]" compartment="b8" charge="0">
        <notes>
          <html xmlns="http://www.w3.org/1999/xhtml">
            <p>FORMULA: C5H10N2O3</p>
            <p>INCHI: NA</p>
            <p>SMILES: NA</p>
          </html>
        </notes>
      </species>
      <species id="M_sGLN_b7" name="sGLN[b]" compartment="b7" charge="0">
        <notes>
          <html xmlns="http://www.w3.org/1999/xhtml">
            <p>FORMULA: C5H10N2O3</p>
            <p>INCHI: NA</p>
            <p>SMILES: NA</p>
          </html>
        </notes>
      </species>
      <species id="M_sGLN_b9" name="sGLN[b]" compartment="b9" charge="0">
        <notes>
          <html xmlns="http://www.w3.org/1999/xhtml">
            <p>FORMULA: C5H10N2O3</p>
            <p>INCHI: NA</p>
            <p>SMILES: NA</p>
          </html>
        </notes>
      </species>
      <species id="M_sGLN_b4" name="sGLN[b]" compartment="b4" charge="0">
        <notes>
          <html xmlns="http://www.w3.org/1999/xhtml">
            <p>FORMULA: C5H10N2O3</p>
            <p>INCHI: NA</p>
            <p>SMILES: NA</p>
          </html>
        </notes>
      </species>
      <species id="M_sGLN_b3" name="sGLN[b]" compartment="b3" charge="0">
        <notes>
          <html xmlns="http://www.w3.org/1999/xhtml">
            <p>FORMULA: C5H10N2O3</p>
            <p>INCHI: NA</p>
            <p>SMILES: NA</p>
          </html>
        </notes>
      </species>
      <species id="M_sGLN_b6" name="sGLN[b]" compartment="b6" charge="0">
        <notes>
          <html xmlns="http://www.w3.org/1999/xhtml">
            <p>FORMULA: C5H10N2O3</p>
            <p>INCHI: NA</p>
            <p>SMILES: NA</p>
          </html>
        </notes>
      </species>
      <species id="M_sGLN_b5" name="sGLN[b]" compartment="b5" charge="0">
        <notes>
          <html xmlns="http://www.w3.org/1999/xhtml">
            <p>FORMULA: C5H10N2O3</p>
            <p>INCHI: NA</p>
            <p>SMILES: NA</p>
          </html>
        </notes>
      </species>
      <species id="M_PROPIONYL_COA_m9" name="PROPIONYL-COA" compartment="m9" charge="-4">
        <notes>
          <html xmlns="http://www.w3.org/1999/xhtml">
            <p>FORMULA: C24H36N7O17P3S1</p>
            <p>INCHI: InChI=1/C24H40N7O17P3S/c1-4-15(33)52-8-7-26-14(32)5-6-27-22(36)19(35)24(2,3)10-45-51(42,43)48-50(40,41)44-9-13-18(47-49(37,38)39)17(34)23(46-13)31-12-30-16-20(25)28-11-29-21(16)31/h11-13,17-19,23,34-35H,4-10H2,1-3H3,(H,26,32)(H,27,36)(H,40,41)(H,42,43)(H2,25,28,29)(H2,37,38,39)/p-4/fC24H36N7O17P3S/h26-27H,25H2/q-4</p>
            <p>SMILES: C2(N(C1(C(O)C(C(COP([O-])(=O)OP([O-])(=O)OCC(C)(C)C(C(NCCC(=O)NCCSC(=O)CC)=O)O)O1)OP([O-])(=O)[O-]))C3(N=CN=C(C(N=2)=3)N))</p>
          </html>
        </notes>
      </species>
      <species id="M_PROPIONYL_COA_m8" name="PROPIONYL-COA" compartment="m8" charge="-4">
        <notes>
          <html xmlns="http://www.w3.org/1999/xhtml">
            <p>FORMULA: C24H36N7O17P3S1</p>
            <p>INCHI: InChI=1/C24H40N7O17P3S/c1-4-15(33)52-8-7-26-14(32)5-6-27-22(36)19(35)24(2,3)10-45-51(42,43)48-50(40,41)44-9-13-18(47-49(37,38)39)17(34)23(46-13)31-12-30-16-20(25)28-11-29-21(16)31/h11-13,17-19,23,34-35H,4-10H2,1-3H3,(H,26,32)(H,27,36)(H,40,41)(H,42,43)(H2,25,28,29)(H2,37,38,39)/p-4/fC24H36N7O17P3S/h26-27H,25H2/q-4</p>
            <p>SMILES: C2(N(C1(C(O)C(C(COP([O-])(=O)OP([O-])(=O)OCC(C)(C)C(C(NCCC(=O)NCCSC(=O)CC)=O)O)O1)OP([O-])(=O)[O-]))C3(N=CN=C(C(N=2)=3)N))</p>
          </html>
        </notes>
      </species>
      <species id="M_sGLY_b1" name="sGLY[b]" compartment="b1" charge="0">
        <notes>
          <html xmlns="http://www.w3.org/1999/xhtml">
            <p>FORMULA: C2H5N1O2</p>
            <p>INCHI: InChI=1/C2H5NO2/c3-1-2(4)5/h1,3H2,(H,4,5)/f/h3H</p>
            <p>SMILES: C(=O)([O-])C[N+]</p>
          </html>
        </notes>
      </species>
      <species id="M_PROPIONYL_COA_m7" name="PROPIONYL-COA" compartment="m7" charge="-4">
        <notes>
          <html xmlns="http://www.w3.org/1999/xhtml">
            <p>FORMULA: C24H36N7O17P3S1</p>
            <p>INCHI: InChI=1/C24H40N7O17P3S/c1-4-15(33)52-8-7-26-14(32)5-6-27-22(36)19(35)24(2,3)10-45-51(42,43)48-50(40,41)44-9-13-18(47-49(37,38)39)17(34)23(46-13)31-12-30-16-20(25)28-11-29-21(16)31/h11-13,17-19,23,34-35H,4-10H2,1-3H3,(H,26,32)(H,27,36)(H,40,41)(H,42,43)(H2,25,28,29)(H2,37,38,39)/p-4/fC24H36N7O17P3S/h26-27H,25H2/q-4</p>
            <p>SMILES: C2(N(C1(C(O)C(C(COP([O-])(=O)OP([O-])(=O)OCC(C)(C)C(C(NCCC(=O)NCCSC(=O)CC)=O)O)O1)OP([O-])(=O)[O-]))C3(N=CN=C(C(N=2)=3)N))</p>
          </html>
        </notes>
      </species>
      <species id="M_sGLN_b2" name="sGLN[b]" compartment="b2" charge="0">
        <notes>
          <html xmlns="http://www.w3.org/1999/xhtml">
            <p>FORMULA: C5H10N2O3</p>
            <p>INCHI: NA</p>
            <p>SMILES: NA</p>
          </html>
        </notes>
      </species>
      <species id="M_PROPIONYL_COA_m6" name="PROPIONYL-COA" compartment="m6" charge="-4">
        <notes>
          <html xmlns="http://www.w3.org/1999/xhtml">
            <p>FORMULA: C24H36N7O17P3S1</p>
            <p>INCHI: InChI=1/C24H40N7O17P3S/c1-4-15(33)52-8-7-26-14(32)5-6-27-22(36)19(35)24(2,3)10-45-51(42,43)48-50(40,41)44-9-13-18(47-49(37,38)39)17(34)23(46-13)31-12-30-16-20(25)28-11-29-21(16)31/h11-13,17-19,23,34-35H,4-10H2,1-3H3,(H,26,32)(H,27,36)(H,40,41)(H,42,43)(H2,25,28,29)(H2,37,38,39)/p-4/fC24H36N7O17P3S/h26-27H,25H2/q-4</p>
            <p>SMILES: C2(N(C1(C(O)C(C(COP([O-])(=O)OP([O-])(=O)OCC(C)(C)C(C(NCCC(=O)NCCSC(=O)CC)=O)O)O1)OP([O-])(=O)[O-]))C3(N=CN=C(C(N=2)=3)N))</p>
          </html>
        </notes>
      </species>
      <species id="M_sGLN_b1" name="sGLN[b]" compartment="b1" charge="0">
        <notes>
          <html xmlns="http://www.w3.org/1999/xhtml">
            <p>FORMULA: C5H10N2O3</p>
            <p>INCHI: NA</p>
            <p>SMILES: NA</p>
          </html>
        </notes>
      </species>
      <species id="M_PROPIONYL_COA_m5" name="PROPIONYL-COA" compartment="m5" charge="-4">
        <notes>
          <html xmlns="http://www.w3.org/1999/xhtml">
            <p>FORMULA: C24H36N7O17P3S1</p>
            <p>INCHI: InChI=1/C24H40N7O17P3S/c1-4-15(33)52-8-7-26-14(32)5-6-27-22(36)19(35)24(2,3)10-45-51(42,43)48-50(40,41)44-9-13-18(47-49(37,38)39)17(34)23(46-13)31-12-30-16-20(25)28-11-29-21(16)31/h11-13,17-19,23,34-35H,4-10H2,1-3H3,(H,26,32)(H,27,36)(H,40,41)(H,42,43)(H2,25,28,29)(H2,37,38,39)/p-4/fC24H36N7O17P3S/h26-27H,25H2/q-4</p>
            <p>SMILES: C2(N(C1(C(O)C(C(COP([O-])(=O)OP([O-])(=O)OCC(C)(C)C(C(NCCC(=O)NCCSC(=O)CC)=O)O)O1)OP([O-])(=O)[O-]))C3(N=CN=C(C(N=2)=3)N))</p>
          </html>
        </notes>
      </species>
      <species id="M_sGLY_b4" name="sGLY[b]" compartment="b4" charge="0">
        <notes>
          <html xmlns="http://www.w3.org/1999/xhtml">
            <p>FORMULA: C2H5N1O2</p>
            <p>INCHI: InChI=1/C2H5NO2/c3-1-2(4)5/h1,3H2,(H,4,5)/f/h3H</p>
            <p>SMILES: C(=O)([O-])C[N+]</p>
          </html>
        </notes>
      </species>
      <species id="M_PROPIONYL_COA_m4" name="PROPIONYL-COA" compartment="m4" charge="-4">
        <notes>
          <html xmlns="http://www.w3.org/1999/xhtml">
            <p>FORMULA: C24H36N7O17P3S1</p>
            <p>INCHI: InChI=1/C24H40N7O17P3S/c1-4-15(33)52-8-7-26-14(32)5-6-27-22(36)19(35)24(2,3)10-45-51(42,43)48-50(40,41)44-9-13-18(47-49(37,38)39)17(34)23(46-13)31-12-30-16-20(25)28-11-29-21(16)31/h11-13,17-19,23,34-35H,4-10H2,1-3H3,(H,26,32)(H,27,36)(H,40,41)(H,42,43)(H2,25,28,29)(H2,37,38,39)/p-4/fC24H36N7O17P3S/h26-27H,25H2/q-4</p>
            <p>SMILES: C2(N(C1(C(O)C(C(COP([O-])(=O)OP([O-])(=O)OCC(C)(C)C(C(NCCC(=O)NCCSC(=O)CC)=O)O)O1)OP([O-])(=O)[O-]))C3(N=CN=C(C(N=2)=3)N))</p>
          </html>
        </notes>
      </species>
      <species id="M_OXYGEN_MOLECULE_p10" name="OXYGEN-MOLECULE" compartment="p10" charge="0">
        <notes>
          <html xmlns="http://www.w3.org/1999/xhtml">
            <p>FORMULA: O2</p>
            <p>INCHI: InChI=1/O2/c1-2</p>
            <p>SMILES: O=O</p>
          </html>
        </notes>
      </species>
      <species id="M_sGLY_b5" name="sGLY[b]" compartment="b5" charge="0">
        <notes>
          <html xmlns="http://www.w3.org/1999/xhtml">
            <p>FORMULA: C2H5N1O2</p>
            <p>INCHI: InChI=1/C2H5NO2/c3-1-2(4)5/h1,3H2,(H,4,5)/f/h3H</p>
            <p>SMILES: C(=O)([O-])C[N+]</p>
          </html>
        </notes>
      </species>
      <species id="M_PROPIONYL_COA_m3" name="PROPIONYL-COA" compartment="m3" charge="-4">
        <notes>
          <html xmlns="http://www.w3.org/1999/xhtml">
            <p>FORMULA: C24H36N7O17P3S1</p>
            <p>INCHI: InChI=1/C24H40N7O17P3S/c1-4-15(33)52-8-7-26-14(32)5-6-27-22(36)19(35)24(2,3)10-45-51(42,43)48-50(40,41)44-9-13-18(47-49(37,38)39)17(34)23(46-13)31-12-30-16-20(25)28-11-29-21(16)31/h11-13,17-19,23,34-35H,4-10H2,1-3H3,(H,26,32)(H,27,36)(H,40,41)(H,42,43)(H2,25,28,29)(H2,37,38,39)/p-4/fC24H36N7O17P3S/h26-27H,25H2/q-4</p>
            <p>SMILES: C2(N(C1(C(O)C(C(COP([O-])(=O)OP([O-])(=O)OCC(C)(C)C(C(NCCC(=O)NCCSC(=O)CC)=O)O)O1)OP([O-])(=O)[O-]))C3(N=CN=C(C(N=2)=3)N))</p>
          </html>
        </notes>
      </species>
      <species id="M_sGLY_b2" name="sGLY[b]" compartment="b2" charge="0">
        <notes>
          <html xmlns="http://www.w3.org/1999/xhtml">
            <p>FORMULA: C2H5N1O2</p>
            <p>INCHI: InChI=1/C2H5NO2/c3-1-2(4)5/h1,3H2,(H,4,5)/f/h3H</p>
            <p>SMILES: C(=O)([O-])C[N+]</p>
          </html>
        </notes>
      </species>
      <species id="M_PROPIONYL_COA_m2" name="PROPIONYL-COA" compartment="m2" charge="-4">
        <notes>
          <html xmlns="http://www.w3.org/1999/xhtml">
            <p>FORMULA: C24H36N7O17P3S1</p>
            <p>INCHI: InChI=1/C24H40N7O17P3S/c1-4-15(33)52-8-7-26-14(32)5-6-27-22(36)19(35)24(2,3)10-45-51(42,43)48-50(40,41)44-9-13-18(47-49(37,38)39)17(34)23(46-13)31-12-30-16-20(25)28-11-29-21(16)31/h11-13,17-19,23,34-35H,4-10H2,1-3H3,(H,26,32)(H,27,36)(H,40,41)(H,42,43)(H2,25,28,29)(H2,37,38,39)/p-4/fC24H36N7O17P3S/h26-27H,25H2/q-4</p>
            <p>SMILES: C2(N(C1(C(O)C(C(COP([O-])(=O)OP([O-])(=O)OCC(C)(C)C(C(NCCC(=O)NCCSC(=O)CC)=O)O)O1)OP([O-])(=O)[O-]))C3(N=CN=C(C(N=2)=3)N))</p>
          </html>
        </notes>
      </species>
      <species id="M_sGLY_b3" name="sGLY[b]" compartment="b3" charge="0">
        <notes>
          <html xmlns="http://www.w3.org/1999/xhtml">
            <p>FORMULA: C2H5N1O2</p>
            <p>INCHI: InChI=1/C2H5NO2/c3-1-2(4)5/h1,3H2,(H,4,5)/f/h3H</p>
            <p>SMILES: C(=O)([O-])C[N+]</p>
          </html>
        </notes>
      </species>
      <species id="M_L_CITRULLINE_m10" name="L-CITRULLINE" compartment="m10" charge="0">
        <notes>
          <html xmlns="http://www.w3.org/1999/xhtml">
            <p>FORMULA: C6H13N3O3</p>
            <p>INCHI: InChI=1/C6H13N3O3/c7-4(5(10)11)2-1-3-9-6(8)12/h4H,1-3,7H2,(H,10,11)(H3,8,9,12)/f/h7,9H,8H2</p>
            <p>SMILES: C(NC(N)=O)CCC([N+])C([O-])=O</p>
          </html>
        </notes>
      </species>
      <species id="M_Plastocyanin_Reduced_p10" name="Plastocyanin_Reduced[p]" compartment="p10" charge="1">
        <notes>
          <html xmlns="http://www.w3.org/1999/xhtml">
            <p>FORMULA: X</p>
            <p>INCHI: NA</p>
            <p>SMILES: NA</p>
          </html>
        </notes>
      </species>
      <species id="M_L_ORNITHINE_p5" name="L-ORNITHINE" compartment="p5" charge="1">
        <notes>
          <html xmlns="http://www.w3.org/1999/xhtml">
            <p>FORMULA: C5H13N2O2</p>
            <p>INCHI: InChI=1/C5H12N2O2/c6-3-1-2-4(7)5(8)9/h4H,1-3,6-7H2,(H,8,9)/p+1/t4-/m0/s1/fC5H13N2O2/h6-7H/q+1</p>
            <p>SMILES: C([N+])CCC([N+])C(=O)[O-]</p>
          </html>
        </notes>
      </species>
      <species id="M_L_ORNITHINE_p4" name="L-ORNITHINE" compartment="p4" charge="1">
        <notes>
          <html xmlns="http://www.w3.org/1999/xhtml">
            <p>FORMULA: C5H13N2O2</p>
            <p>INCHI: InChI=1/C5H12N2O2/c6-3-1-2-4(7)5(8)9/h4H,1-3,6-7H2,(H,8,9)/p+1/t4-/m0/s1/fC5H13N2O2/h6-7H/q+1</p>
            <p>SMILES: C([N+])CCC([N+])C(=O)[O-]</p>
          </html>
        </notes>
      </species>
      <species id="M_L_ORNITHINE_p3" name="L-ORNITHINE" compartment="p3" charge="1">
        <notes>
          <html xmlns="http://www.w3.org/1999/xhtml">
            <p>FORMULA: C5H13N2O2</p>
            <p>INCHI: InChI=1/C5H12N2O2/c6-3-1-2-4(7)5(8)9/h4H,1-3,6-7H2,(H,8,9)/p+1/t4-/m0/s1/fC5H13N2O2/h6-7H/q+1</p>
            <p>SMILES: C([N+])CCC([N+])C(=O)[O-]</p>
          </html>
        </notes>
      </species>
      <species id="M_L_ORNITHINE_p2" name="L-ORNITHINE" compartment="p2" charge="1">
        <notes>
          <html xmlns="http://www.w3.org/1999/xhtml">
            <p>FORMULA: C5H13N2O2</p>
            <p>INCHI: InChI=1/C5H12N2O2/c6-3-1-2-4(7)5(8)9/h4H,1-3,6-7H2,(H,8,9)/p+1/t4-/m0/s1/fC5H13N2O2/h6-7H/q+1</p>
            <p>SMILES: C([N+])CCC([N+])C(=O)[O-]</p>
          </html>
        </notes>
      </species>
      <species id="M_L_ORNITHINE_p9" name="L-ORNITHINE" compartment="p9" charge="1">
        <notes>
          <html xmlns="http://www.w3.org/1999/xhtml">
            <p>FORMULA: C5H13N2O2</p>
            <p>INCHI: InChI=1/C5H12N2O2/c6-3-1-2-4(7)5(8)9/h4H,1-3,6-7H2,(H,8,9)/p+1/t4-/m0/s1/fC5H13N2O2/h6-7H/q+1</p>
            <p>SMILES: C([N+])CCC([N+])C(=O)[O-]</p>
          </html>
        </notes>
      </species>
      <species id="M_L_ORNITHINE_p8" name="L-ORNITHINE" compartment="p8" charge="1">
        <notes>
          <html xmlns="http://www.w3.org/1999/xhtml">
            <p>FORMULA: C5H13N2O2</p>
            <p>INCHI: InChI=1/C5H12N2O2/c6-3-1-2-4(7)5(8)9/h4H,1-3,6-7H2,(H,8,9)/p+1/t4-/m0/s1/fC5H13N2O2/h6-7H/q+1</p>
            <p>SMILES: C([N+])CCC([N+])C(=O)[O-]</p>
          </html>
        </notes>
      </species>
      <species id="M_L_ORNITHINE_p7" name="L-ORNITHINE" compartment="p7" charge="1">
        <notes>
          <html xmlns="http://www.w3.org/1999/xhtml">
            <p>FORMULA: C5H13N2O2</p>
            <p>INCHI: InChI=1/C5H12N2O2/c6-3-1-2-4(7)5(8)9/h4H,1-3,6-7H2,(H,8,9)/p+1/t4-/m0/s1/fC5H13N2O2/h6-7H/q+1</p>
            <p>SMILES: C([N+])CCC([N+])C(=O)[O-]</p>
          </html>
        </notes>
      </species>
      <species id="M_Cytochromes_C_Oxidized_mi1" name="Cytochromes_C_Oxidized[mi]" compartment="mi1" charge="3">
        <notes>
          <html xmlns="http://www.w3.org/1999/xhtml">
            <p>FORMULA: X</p>
            <p>INCHI: NA</p>
            <p>SMILES: NA</p>
          </html>
        </notes>
      </species>
      <species id="M_L_ORNITHINE_p6" name="L-ORNITHINE" compartment="p6" charge="1">
        <notes>
          <html xmlns="http://www.w3.org/1999/xhtml">
            <p>FORMULA: C5H13N2O2</p>
            <p>INCHI: InChI=1/C5H12N2O2/c6-3-1-2-4(7)5(8)9/h4H,1-3,6-7H2,(H,8,9)/p+1/t4-/m0/s1/fC5H13N2O2/h6-7H/q+1</p>
            <p>SMILES: C([N+])CCC([N+])C(=O)[O-]</p>
          </html>
        </notes>
      </species>
      <species id="M_L_ORNITHINE_p1" name="L-ORNITHINE" compartment="p1" charge="1">
        <notes>
          <html xmlns="http://www.w3.org/1999/xhtml">
            <p>FORMULA: C5H13N2O2</p>
            <p>INCHI: InChI=1/C5H12N2O2/c6-3-1-2-4(7)5(8)9/h4H,1-3,6-7H2,(H,8,9)/p+1/t4-/m0/s1/fC5H13N2O2/h6-7H/q+1</p>
            <p>SMILES: C([N+])CCC([N+])C(=O)[O-]</p>
          </html>
        </notes>
      </species>
      <species id="M_aUTP_c10" name="aUTP[c]" compartment="c10" charge="-3">
        <notes>
          <html xmlns="http://www.w3.org/1999/xhtml">
            <p>FORMULA: C9H12N2O15P3</p>
            <p>INCHI: NA</p>
            <p>SMILES: NA</p>
          </html>
        </notes>
      </species>
      <species id="M_sGLY_b8" name="sGLY[b]" compartment="b8" charge="0">
        <notes>
          <html xmlns="http://www.w3.org/1999/xhtml">
            <p>FORMULA: C2H5N1O2</p>
            <p>INCHI: InChI=1/C2H5NO2/c3-1-2(4)5/h1,3H2,(H,4,5)/f/h3H</p>
            <p>SMILES: C(=O)([O-])C[N+]</p>
          </html>
        </notes>
      </species>
      <species id="M_Charged_PHE_tRNAs_c10" name="Charged_PHE_tRNAs[c]" compartment="c10" charge="0">
        <notes>
          <html xmlns="http://www.w3.org/1999/xhtml">
            <p>FORMULA: C9H11NO5PX</p>
            <p>INCHI: NA</p>
            <p>SMILES: NA</p>
          </html>
        </notes>
      </species>
      <species id="M_sGLY_b9" name="sGLY[b]" compartment="b9" charge="0">
        <notes>
          <html xmlns="http://www.w3.org/1999/xhtml">
            <p>FORMULA: C2H5N1O2</p>
            <p>INCHI: InChI=1/C2H5NO2/c3-1-2(4)5/h1,3H2,(H,4,5)/f/h3H</p>
            <p>SMILES: C(=O)([O-])C[N+]</p>
          </html>
        </notes>
      </species>
      <species id="M_sGLY_b6" name="sGLY[b]" compartment="b6" charge="0">
        <notes>
          <html xmlns="http://www.w3.org/1999/xhtml">
            <p>FORMULA: C2H5N1O2</p>
            <p>INCHI: InChI=1/C2H5NO2/c3-1-2(4)5/h1,3H2,(H,4,5)/f/h3H</p>
            <p>SMILES: C(=O)([O-])C[N+]</p>
          </html>
        </notes>
      </species>
      <species id="M_sGLY_b7" name="sGLY[b]" compartment="b7" charge="0">
        <notes>
          <html xmlns="http://www.w3.org/1999/xhtml">
            <p>FORMULA: C2H5N1O2</p>
            <p>INCHI: InChI=1/C2H5NO2/c3-1-2(4)5/h1,3H2,(H,4,5)/f/h3H</p>
            <p>SMILES: C(=O)([O-])C[N+]</p>
          </html>
        </notes>
      </species>
      <species id="M_Cytochromes_C_Oxidized_mi2" name="Cytochromes_C_Oxidized[mi]" compartment="mi2" charge="3">
        <notes>
          <html xmlns="http://www.w3.org/1999/xhtml">
            <p>FORMULA: X</p>
            <p>INCHI: NA</p>
            <p>SMILES: NA</p>
          </html>
        </notes>
      </species>
      <species id="M_Cytochromes_C_Oxidized_mi3" name="Cytochromes_C_Oxidized[mi]" compartment="mi3" charge="3">
        <notes>
          <html xmlns="http://www.w3.org/1999/xhtml">
            <p>FORMULA: X</p>
            <p>INCHI: NA</p>
            <p>SMILES: NA</p>
          </html>
        </notes>
      </species>
      <species id="M_Cytochromes_C_Oxidized_mi4" name="Cytochromes_C_Oxidized[mi]" compartment="mi4" charge="3">
        <notes>
          <html xmlns="http://www.w3.org/1999/xhtml">
            <p>FORMULA: X</p>
            <p>INCHI: NA</p>
            <p>SMILES: NA</p>
          </html>
        </notes>
      </species>
      <species id="M_Cytochromes_C_Oxidized_mi5" name="Cytochromes_C_Oxidized[mi]" compartment="mi5" charge="3">
        <notes>
          <html xmlns="http://www.w3.org/1999/xhtml">
            <p>FORMULA: X</p>
            <p>INCHI: NA</p>
            <p>SMILES: NA</p>
          </html>
        </notes>
      </species>
      <species id="M_Cytochromes_C_Oxidized_mi6" name="Cytochromes_C_Oxidized[mi]" compartment="mi6" charge="3">
        <notes>
          <html xmlns="http://www.w3.org/1999/xhtml">
            <p>FORMULA: X</p>
            <p>INCHI: NA</p>
            <p>SMILES: NA</p>
          </html>
        </notes>
      </species>
      <species id="M_Cytochromes_C_Oxidized_mi7" name="Cytochromes_C_Oxidized[mi]" compartment="mi7" charge="3">
        <notes>
          <html xmlns="http://www.w3.org/1999/xhtml">
            <p>FORMULA: X</p>
            <p>INCHI: NA</p>
            <p>SMILES: NA</p>
          </html>
        </notes>
      </species>
      <species id="M_Cytochromes_C_Oxidized_mi8" name="Cytochromes_C_Oxidized[mi]" compartment="mi8" charge="3">
        <notes>
          <html xmlns="http://www.w3.org/1999/xhtml">
            <p>FORMULA: X</p>
            <p>INCHI: NA</p>
            <p>SMILES: NA</p>
          </html>
        </notes>
      </species>
      <species id="M_Cytochromes_C_Oxidized_mi9" name="Cytochromes_C_Oxidized[mi]" compartment="mi9" charge="3">
        <notes>
          <html xmlns="http://www.w3.org/1999/xhtml">
            <p>FORMULA: X</p>
            <p>INCHI: NA</p>
            <p>SMILES: NA</p>
          </html>
        </notes>
      </species>
      <species id="M_2_METHYL_BUTYRYL_COA_m6" name="2-METHYL-BUTYRYL-COA" compartment="m6" charge="-4">
        <notes>
          <html xmlns="http://www.w3.org/1999/xhtml">
            <p>FORMULA: C26H40N7O17P3S1</p>
            <p>INCHI: InChI=1/C26H44N7O17P3S/c1-5-14(2)25(38)54-9-8-28-16(34)6-7-29-23(37)20(36)26(3,4)11-47-53(44,45)50-52(42,43)46-10-15-19(49-51(39,40)41)18(35)24(48-15)33-13-32-17-21(27)30-12-31-22(17)33/h12-15,18-20,24,35-36H,5-11H2,1-4H3,(H,28,34)(H,29,37)(H,42,43)(H,44,45)(H2,27,30,31)(H2,39,40,41)/p-4/fC26H40N7O17P3S/h28-29H,27H2/q-4</p>
            <p>SMILES: CC(C(=O)SCCNC(=O)CCNC(C(O)C(COP([O-])(=O)OP([O-])(=O)OCC3(C(C(C(N2(C=NC1(C(=NC=NC=12)N)))O3)O)OP([O-])(=O)[O-]))(C)C)=O)CC</p>
          </html>
        </notes>
      </species>
      <species id="M_2_METHYL_BUTYRYL_COA_m7" name="2-METHYL-BUTYRYL-COA" compartment="m7" charge="-4">
        <notes>
          <html xmlns="http://www.w3.org/1999/xhtml">
            <p>FORMULA: C26H40N7O17P3S1</p>
            <p>INCHI: InChI=1/C26H44N7O17P3S/c1-5-14(2)25(38)54-9-8-28-16(34)6-7-29-23(37)20(36)26(3,4)11-47-53(44,45)50-52(42,43)46-10-15-19(49-51(39,40)41)18(35)24(48-15)33-13-32-17-21(27)30-12-31-22(17)33/h12-15,18-20,24,35-36H,5-11H2,1-4H3,(H,28,34)(H,29,37)(H,42,43)(H,44,45)(H2,27,30,31)(H2,39,40,41)/p-4/fC26H40N7O17P3S/h28-29H,27H2/q-4</p>
            <p>SMILES: CC(C(=O)SCCNC(=O)CCNC(C(O)C(COP([O-])(=O)OP([O-])(=O)OCC3(C(C(C(N2(C=NC1(C(=NC=NC=12)N)))O3)O)OP([O-])(=O)[O-]))(C)C)=O)CC</p>
          </html>
        </notes>
      </species>
      <species id="M_2_METHYL_BUTYRYL_COA_m4" name="2-METHYL-BUTYRYL-COA" compartment="m4" charge="-4">
        <notes>
          <html xmlns="http://www.w3.org/1999/xhtml">
            <p>FORMULA: C26H40N7O17P3S1</p>
            <p>INCHI: InChI=1/C26H44N7O17P3S/c1-5-14(2)25(38)54-9-8-28-16(34)6-7-29-23(37)20(36)26(3,4)11-47-53(44,45)50-52(42,43)46-10-15-19(49-51(39,40)41)18(35)24(48-15)33-13-32-17-21(27)30-12-31-22(17)33/h12-15,18-20,24,35-36H,5-11H2,1-4H3,(H,28,34)(H,29,37)(H,42,43)(H,44,45)(H2,27,30,31)(H2,39,40,41)/p-4/fC26H40N7O17P3S/h28-29H,27H2/q-4</p>
            <p>SMILES: CC(C(=O)SCCNC(=O)CCNC(C(O)C(COP([O-])(=O)OP([O-])(=O)OCC3(C(C(C(N2(C=NC1(C(=NC=NC=12)N)))O3)O)OP([O-])(=O)[O-]))(C)C)=O)CC</p>
          </html>
        </notes>
      </species>
      <species id="M_2_METHYL_BUTYRYL_COA_m5" name="2-METHYL-BUTYRYL-COA" compartment="m5" charge="-4">
        <notes>
          <html xmlns="http://www.w3.org/1999/xhtml">
            <p>FORMULA: C26H40N7O17P3S1</p>
            <p>INCHI: InChI=1/C26H44N7O17P3S/c1-5-14(2)25(38)54-9-8-28-16(34)6-7-29-23(37)20(36)26(3,4)11-47-53(44,45)50-52(42,43)46-10-15-19(49-51(39,40)41)18(35)24(48-15)33-13-32-17-21(27)30-12-31-22(17)33/h12-15,18-20,24,35-36H,5-11H2,1-4H3,(H,28,34)(H,29,37)(H,42,43)(H,44,45)(H2,27,30,31)(H2,39,40,41)/p-4/fC26H40N7O17P3S/h28-29H,27H2/q-4</p>
            <p>SMILES: CC(C(=O)SCCNC(=O)CCNC(C(O)C(COP([O-])(=O)OP([O-])(=O)OCC3(C(C(C(N2(C=NC1(C(=NC=NC=12)N)))O3)O)OP([O-])(=O)[O-]))(C)C)=O)CC</p>
          </html>
        </notes>
      </species>
      <species id="M_2_METHYL_BUTYRYL_COA_m2" name="2-METHYL-BUTYRYL-COA" compartment="m2" charge="-4">
        <notes>
          <html xmlns="http://www.w3.org/1999/xhtml">
            <p>FORMULA: C26H40N7O17P3S1</p>
            <p>INCHI: InChI=1/C26H44N7O17P3S/c1-5-14(2)25(38)54-9-8-28-16(34)6-7-29-23(37)20(36)26(3,4)11-47-53(44,45)50-52(42,43)46-10-15-19(49-51(39,40)41)18(35)24(48-15)33-13-32-17-21(27)30-12-31-22(17)33/h12-15,18-20,24,35-36H,5-11H2,1-4H3,(H,28,34)(H,29,37)(H,42,43)(H,44,45)(H2,27,30,31)(H2,39,40,41)/p-4/fC26H40N7O17P3S/h28-29H,27H2/q-4</p>
            <p>SMILES: CC(C(=O)SCCNC(=O)CCNC(C(O)C(COP([O-])(=O)OP([O-])(=O)OCC3(C(C(C(N2(C=NC1(C(=NC=NC=12)N)))O3)O)OP([O-])(=O)[O-]))(C)C)=O)CC</p>
          </html>
        </notes>
      </species>
      <species id="M_MALTOSE_p2" name="MALTOSE[p]" compartment="p2" charge="0">
        <notes>
          <html xmlns="http://www.w3.org/1999/xhtml">
            <p>FORMULA: C12H22O11</p>
            <p>INCHI: NA</p>
            <p>SMILES: NA</p>
          </html>
        </notes>
      </species>
      <species id="M_2_METHYL_BUTYRYL_COA_m3" name="2-METHYL-BUTYRYL-COA" compartment="m3" charge="-4">
        <notes>
          <html xmlns="http://www.w3.org/1999/xhtml">
            <p>FORMULA: C26H40N7O17P3S1</p>
            <p>INCHI: InChI=1/C26H44N7O17P3S/c1-5-14(2)25(38)54-9-8-28-16(34)6-7-29-23(37)20(36)26(3,4)11-47-53(44,45)50-52(42,43)46-10-15-19(49-51(39,40)41)18(35)24(48-15)33-13-32-17-21(27)30-12-31-22(17)33/h12-15,18-20,24,35-36H,5-11H2,1-4H3,(H,28,34)(H,29,37)(H,42,43)(H,44,45)(H2,27,30,31)(H2,39,40,41)/p-4/fC26H40N7O17P3S/h28-29H,27H2/q-4</p>
            <p>SMILES: CC(C(=O)SCCNC(=O)CCNC(C(O)C(COP([O-])(=O)OP([O-])(=O)OCC3(C(C(C(N2(C=NC1(C(=NC=NC=12)N)))O3)O)OP([O-])(=O)[O-]))(C)C)=O)CC</p>
          </html>
        </notes>
      </species>
      <species id="M_MALTOSE_p3" name="MALTOSE[p]" compartment="p3" charge="0">
        <notes>
          <html xmlns="http://www.w3.org/1999/xhtml">
            <p>FORMULA: C12H22O11</p>
            <p>INCHI: NA</p>
            <p>SMILES: NA</p>
          </html>
        </notes>
      </species>
      <species id="M_2_METHYL_BUTYRYL_COA_m1" name="2-METHYL-BUTYRYL-COA" compartment="m1" charge="-4">
        <notes>
          <html xmlns="http://www.w3.org/1999/xhtml">
            <p>FORMULA: C26H40N7O17P3S1</p>
            <p>INCHI: InChI=1/C26H44N7O17P3S/c1-5-14(2)25(38)54-9-8-28-16(34)6-7-29-23(37)20(36)26(3,4)11-47-53(44,45)50-52(42,43)46-10-15-19(49-51(39,40)41)18(35)24(48-15)33-13-32-17-21(27)30-12-31-22(17)33/h12-15,18-20,24,35-36H,5-11H2,1-4H3,(H,28,34)(H,29,37)(H,42,43)(H,44,45)(H2,27,30,31)(H2,39,40,41)/p-4/fC26H40N7O17P3S/h28-29H,27H2/q-4</p>
            <p>SMILES: CC(C(=O)SCCNC(=O)CCNC(C(O)C(COP([O-])(=O)OP([O-])(=O)OCC3(C(C(C(N2(C=NC1(C(=NC=NC=12)N)))O3)O)OP([O-])(=O)[O-]))(C)C)=O)CC</p>
          </html>
        </notes>
      </species>
      <species id="M_MALTOSE_p1" name="MALTOSE[p]" compartment="p1" charge="0">
        <notes>
          <html xmlns="http://www.w3.org/1999/xhtml">
            <p>FORMULA: C12H22O11</p>
            <p>INCHI: NA</p>
            <p>SMILES: NA</p>
          </html>
        </notes>
      </species>
      <species id="M_aPPI_c10" name="aPPI[c]" compartment="c10" charge="-2">
        <notes>
          <html xmlns="http://www.w3.org/1999/xhtml">
            <p>FORMULA: H2O7P2</p>
            <p>INCHI: NA</p>
            <p>SMILES: NA</p>
          </html>
        </notes>
      </species>
      <species id="M_2_METHYL_BUTYRYL_COA_m8" name="2-METHYL-BUTYRYL-COA" compartment="m8" charge="-4">
        <notes>
          <html xmlns="http://www.w3.org/1999/xhtml">
            <p>FORMULA: C26H40N7O17P3S1</p>
            <p>INCHI: InChI=1/C26H44N7O17P3S/c1-5-14(2)25(38)54-9-8-28-16(34)6-7-29-23(37)20(36)26(3,4)11-47-53(44,45)50-52(42,43)46-10-15-19(49-51(39,40)41)18(35)24(48-15)33-13-32-17-21(27)30-12-31-22(17)33/h12-15,18-20,24,35-36H,5-11H2,1-4H3,(H,28,34)(H,29,37)(H,42,43)(H,44,45)(H2,27,30,31)(H2,39,40,41)/p-4/fC26H40N7O17P3S/h28-29H,27H2/q-4</p>
            <p>SMILES: CC(C(=O)SCCNC(=O)CCNC(C(O)C(COP([O-])(=O)OP([O-])(=O)OCC3(C(C(C(N2(C=NC1(C(=NC=NC=12)N)))O3)O)OP([O-])(=O)[O-]))(C)C)=O)CC</p>
          </html>
        </notes>
      </species>
      <species id="M_2_METHYL_BUTYRYL_COA_m9" name="2-METHYL-BUTYRYL-COA" compartment="m9" charge="-4">
        <notes>
          <html xmlns="http://www.w3.org/1999/xhtml">
            <p>FORMULA: C26H40N7O17P3S1</p>
            <p>INCHI: InChI=1/C26H44N7O17P3S/c1-5-14(2)25(38)54-9-8-28-16(34)6-7-29-23(37)20(36)26(3,4)11-47-53(44,45)50-52(42,43)46-10-15-19(49-51(39,40)41)18(35)24(48-15)33-13-32-17-21(27)30-12-31-22(17)33/h12-15,18-20,24,35-36H,5-11H2,1-4H3,(H,28,34)(H,29,37)(H,42,43)(H,44,45)(H2,27,30,31)(H2,39,40,41)/p-4/fC26H40N7O17P3S/h28-29H,27H2/q-4</p>
            <p>SMILES: CC(C(=O)SCCNC(=O)CCNC(C(O)C(COP([O-])(=O)OP([O-])(=O)OCC3(C(C(C(N2(C=NC1(C(=NC=NC=12)N)))O3)O)OP([O-])(=O)[O-]))(C)C)=O)CC</p>
          </html>
        </notes>
      </species>
      <species id="M_MALTOSE_p6" name="MALTOSE[p]" compartment="p6" charge="0">
        <notes>
          <html xmlns="http://www.w3.org/1999/xhtml">
            <p>FORMULA: C12H22O11</p>
            <p>INCHI: NA</p>
            <p>SMILES: NA</p>
          </html>
        </notes>
      </species>
      <species id="M_MALTOSE_p7" name="MALTOSE[p]" compartment="p7" charge="0">
        <notes>
          <html xmlns="http://www.w3.org/1999/xhtml">
            <p>FORMULA: C12H22O11</p>
            <p>INCHI: NA</p>
            <p>SMILES: NA</p>
          </html>
        </notes>
      </species>
      <species id="M_MALTOSE_p4" name="MALTOSE[p]" compartment="p4" charge="0">
        <notes>
          <html xmlns="http://www.w3.org/1999/xhtml">
            <p>FORMULA: C12H22O11</p>
            <p>INCHI: NA</p>
            <p>SMILES: NA</p>
          </html>
        </notes>
      </species>
      <species id="M_MALTOSE_p5" name="MALTOSE[p]" compartment="p5" charge="0">
        <notes>
          <html xmlns="http://www.w3.org/1999/xhtml">
            <p>FORMULA: C12H22O11</p>
            <p>INCHI: NA</p>
            <p>SMILES: NA</p>
          </html>
        </notes>
      </species>
      <species id="M_MALTOSE_p8" name="MALTOSE[p]" compartment="p8" charge="0">
        <notes>
          <html xmlns="http://www.w3.org/1999/xhtml">
            <p>FORMULA: C12H22O11</p>
            <p>INCHI: NA</p>
            <p>SMILES: NA</p>
          </html>
        </notes>
      </species>
      <species id="M_MALTOSE_p9" name="MALTOSE[p]" compartment="p9" charge="0">
        <notes>
          <html xmlns="http://www.w3.org/1999/xhtml">
            <p>FORMULA: C12H22O11</p>
            <p>INCHI: NA</p>
            <p>SMILES: NA</p>
          </html>
        </notes>
      </species>
      <species id="M_HISTIDINAL_p10" name="HISTIDINAL" compartment="p10" charge="0">
        <notes>
          <html xmlns="http://www.w3.org/1999/xhtml">
            <p>FORMULA: C6H10N3O1</p>
            <p>INCHI: InChI=1/C6H9N3O/c7-5(3-10)1-6-2-8-4-9-6/h2-5H,1,7H2,(H,8,9)/p+1/fC6H10N3O/h7-8H/q+1</p>
            <p>SMILES: C1(NC=C(CC([N+])C=O)N=1)</p>
          </html>
        </notes>
      </species>
      <species id="M_D_SEDOHEPTULOSE_7_P_p8" name="D-SEDOHEPTULOSE-7-P" compartment="p8" charge="-2">
        <notes>
          <html xmlns="http://www.w3.org/1999/xhtml">
            <p>FORMULA: C7H13O10P1</p>
            <p>INCHI: InChI=1/C7H15O10P/c8-1-3(9)5(11)7(13)6(12)4(10)2-17-18(14,15)16/h4-8,10-13H,1-2H2,(H2,14,15,16)/p-2/t4-,5-,6+,7+/m1/s1/fC7H13O10P/q-2</p>
            <p>SMILES: C(C(C(C(C(C(CO)=O)O)O)O)O)OP([O-])(=O)[O-]</p>
          </html>
        </notes>
      </species>
      <species id="M_D_SEDOHEPTULOSE_7_P_p7" name="D-SEDOHEPTULOSE-7-P" compartment="p7" charge="-2">
        <notes>
          <html xmlns="http://www.w3.org/1999/xhtml">
            <p>FORMULA: C7H13O10P1</p>
            <p>INCHI: InChI=1/C7H15O10P/c8-1-3(9)5(11)7(13)6(12)4(10)2-17-18(14,15)16/h4-8,10-13H,1-2H2,(H2,14,15,16)/p-2/t4-,5-,6+,7+/m1/s1/fC7H13O10P/q-2</p>
            <p>SMILES: C(C(C(C(C(C(CO)=O)O)O)O)O)OP([O-])(=O)[O-]</p>
          </html>
        </notes>
      </species>
      <species id="M_D_SEDOHEPTULOSE_7_P_p6" name="D-SEDOHEPTULOSE-7-P" compartment="p6" charge="-2">
        <notes>
          <html xmlns="http://www.w3.org/1999/xhtml">
            <p>FORMULA: C7H13O10P1</p>
            <p>INCHI: InChI=1/C7H15O10P/c8-1-3(9)5(11)7(13)6(12)4(10)2-17-18(14,15)16/h4-8,10-13H,1-2H2,(H2,14,15,16)/p-2/t4-,5-,6+,7+/m1/s1/fC7H13O10P/q-2</p>
            <p>SMILES: C(C(C(C(C(C(CO)=O)O)O)O)O)OP([O-])(=O)[O-]</p>
          </html>
        </notes>
      </species>
      <species id="M_D_SEDOHEPTULOSE_7_P_p5" name="D-SEDOHEPTULOSE-7-P" compartment="p5" charge="-2">
        <notes>
          <html xmlns="http://www.w3.org/1999/xhtml">
            <p>FORMULA: C7H13O10P1</p>
            <p>INCHI: InChI=1/C7H15O10P/c8-1-3(9)5(11)7(13)6(12)4(10)2-17-18(14,15)16/h4-8,10-13H,1-2H2,(H2,14,15,16)/p-2/t4-,5-,6+,7+/m1/s1/fC7H13O10P/q-2</p>
            <p>SMILES: C(C(C(C(C(C(CO)=O)O)O)O)O)OP([O-])(=O)[O-]</p>
          </html>
        </notes>
      </species>
      <species id="M_D_SEDOHEPTULOSE_7_P_p4" name="D-SEDOHEPTULOSE-7-P" compartment="p4" charge="-2">
        <notes>
          <html xmlns="http://www.w3.org/1999/xhtml">
            <p>FORMULA: C7H13O10P1</p>
            <p>INCHI: InChI=1/C7H15O10P/c8-1-3(9)5(11)7(13)6(12)4(10)2-17-18(14,15)16/h4-8,10-13H,1-2H2,(H2,14,15,16)/p-2/t4-,5-,6+,7+/m1/s1/fC7H13O10P/q-2</p>
            <p>SMILES: C(C(C(C(C(C(CO)=O)O)O)O)O)OP([O-])(=O)[O-]</p>
          </html>
        </notes>
      </species>
      <species id="M_D_SEDOHEPTULOSE_7_P_p3" name="D-SEDOHEPTULOSE-7-P" compartment="p3" charge="-2">
        <notes>
          <html xmlns="http://www.w3.org/1999/xhtml">
            <p>FORMULA: C7H13O10P1</p>
            <p>INCHI: InChI=1/C7H15O10P/c8-1-3(9)5(11)7(13)6(12)4(10)2-17-18(14,15)16/h4-8,10-13H,1-2H2,(H2,14,15,16)/p-2/t4-,5-,6+,7+/m1/s1/fC7H13O10P/q-2</p>
            <p>SMILES: C(C(C(C(C(C(CO)=O)O)O)O)O)OP([O-])(=O)[O-]</p>
          </html>
        </notes>
      </species>
      <species id="M_D_SEDOHEPTULOSE_7_P_p2" name="D-SEDOHEPTULOSE-7-P" compartment="p2" charge="-2">
        <notes>
          <html xmlns="http://www.w3.org/1999/xhtml">
            <p>FORMULA: C7H13O10P1</p>
            <p>INCHI: InChI=1/C7H15O10P/c8-1-3(9)5(11)7(13)6(12)4(10)2-17-18(14,15)16/h4-8,10-13H,1-2H2,(H2,14,15,16)/p-2/t4-,5-,6+,7+/m1/s1/fC7H13O10P/q-2</p>
            <p>SMILES: C(C(C(C(C(C(CO)=O)O)O)O)O)OP([O-])(=O)[O-]</p>
          </html>
        </notes>
      </species>
      <species id="M_D_SEDOHEPTULOSE_7_P_p1" name="D-SEDOHEPTULOSE-7-P" compartment="p1" charge="-2">
        <notes>
          <html xmlns="http://www.w3.org/1999/xhtml">
            <p>FORMULA: C7H13O10P1</p>
            <p>INCHI: InChI=1/C7H15O10P/c8-1-3(9)5(11)7(13)6(12)4(10)2-17-18(14,15)16/h4-8,10-13H,1-2H2,(H2,14,15,16)/p-2/t4-,5-,6+,7+/m1/s1/fC7H13O10P/q-2</p>
            <p>SMILES: C(C(C(C(C(C(CO)=O)O)O)O)O)OP([O-])(=O)[O-]</p>
          </html>
        </notes>
      </species>
      <species id="M_FORMATE_m5" name="FORMATE" compartment="m5" charge="-1">
        <notes>
          <html xmlns="http://www.w3.org/1999/xhtml">
            <p>FORMULA: C1H1O2</p>
            <p>INCHI: InChI=1/CH2O2/c2-1-3/h1H,(H,2,3)/p-1/fCHO2/q-1</p>
            <p>SMILES: C([O-])=O</p>
          </html>
        </notes>
      </species>
      <species id="M_FORMATE_m4" name="FORMATE" compartment="m4" charge="-1">
        <notes>
          <html xmlns="http://www.w3.org/1999/xhtml">
            <p>FORMULA: C1H1O2</p>
            <p>INCHI: InChI=1/CH2O2/c2-1-3/h1H,(H,2,3)/p-1/fCHO2/q-1</p>
            <p>SMILES: C([O-])=O</p>
          </html>
        </notes>
      </species>
      <species id="M_FORMATE_m3" name="FORMATE" compartment="m3" charge="-1">
        <notes>
          <html xmlns="http://www.w3.org/1999/xhtml">
            <p>FORMULA: C1H1O2</p>
            <p>INCHI: InChI=1/CH2O2/c2-1-3/h1H,(H,2,3)/p-1/fCHO2/q-1</p>
            <p>SMILES: C([O-])=O</p>
          </html>
        </notes>
      </species>
      <species id="M_FORMATE_m2" name="FORMATE" compartment="m2" charge="-1">
        <notes>
          <html xmlns="http://www.w3.org/1999/xhtml">
            <p>FORMULA: C1H1O2</p>
            <p>INCHI: InChI=1/CH2O2/c2-1-3/h1H,(H,2,3)/p-1/fCHO2/q-1</p>
            <p>SMILES: C([O-])=O</p>
          </html>
        </notes>
      </species>
      <species id="M_GMP_c10" name="GMP" compartment="c10" charge="-2">
        <notes>
          <html xmlns="http://www.w3.org/1999/xhtml">
            <p>FORMULA: C10H12N5O8P1</p>
            <p>INCHI: InChI=1/C10H14N5O8P/c11-10-13-7-4(8(18)14-10)12-2-15(7)9-6(17)5(16)3(23-9)1-22-24(19,20)21/h2-3,5-6,9,16-17H,1H2,(H2,19,20,21)(H3,11,13,14,18)/p-2/t3-,5-,6-,9-/m1/s1/fC10H12N5O8P/h14H,11H2/q-2</p>
            <p>SMILES: C2(=NC1(C(=O)NC(N)=NC=1N2C3(OC(COP([O-])(=O)[O-])C(O)C(O)3)))</p>
          </html>
        </notes>
      </species>
      <species id="M_FORMATE_m9" name="FORMATE" compartment="m9" charge="-1">
        <notes>
          <html xmlns="http://www.w3.org/1999/xhtml">
            <p>FORMULA: C1H1O2</p>
            <p>INCHI: InChI=1/CH2O2/c2-1-3/h1H,(H,2,3)/p-1/fCHO2/q-1</p>
            <p>SMILES: C([O-])=O</p>
          </html>
        </notes>
      </species>
      <species id="M_FORMATE_m8" name="FORMATE" compartment="m8" charge="-1">
        <notes>
          <html xmlns="http://www.w3.org/1999/xhtml">
            <p>FORMULA: C1H1O2</p>
            <p>INCHI: InChI=1/CH2O2/c2-1-3/h1H,(H,2,3)/p-1/fCHO2/q-1</p>
            <p>SMILES: C([O-])=O</p>
          </html>
        </notes>
      </species>
      <species id="M_FORMATE_m7" name="FORMATE" compartment="m7" charge="-1">
        <notes>
          <html xmlns="http://www.w3.org/1999/xhtml">
            <p>FORMULA: C1H1O2</p>
            <p>INCHI: InChI=1/CH2O2/c2-1-3/h1H,(H,2,3)/p-1/fCHO2/q-1</p>
            <p>SMILES: C([O-])=O</p>
          </html>
        </notes>
      </species>
      <species id="M_FORMATE_m6" name="FORMATE" compartment="m6" charge="-1">
        <notes>
          <html xmlns="http://www.w3.org/1999/xhtml">
            <p>FORMULA: C1H1O2</p>
            <p>INCHI: InChI=1/CH2O2/c2-1-3/h1H,(H,2,3)/p-1/fCHO2/q-1</p>
            <p>SMILES: C([O-])=O</p>
          </html>
        </notes>
      </species>
      <species id="M_FORMATE_m1" name="FORMATE" compartment="m1" charge="-1">
        <notes>
          <html xmlns="http://www.w3.org/1999/xhtml">
            <p>FORMULA: C1H1O2</p>
            <p>INCHI: InChI=1/CH2O2/c2-1-3/h1H,(H,2,3)/p-1/fCHO2/q-1</p>
            <p>SMILES: C([O-])=O</p>
          </html>
        </notes>
      </species>
      <species id="M_HCO3_c1" name="HCO3" compartment="c1" charge="-1">
        <notes>
          <html xmlns="http://www.w3.org/1999/xhtml">
            <p>FORMULA: C1H1O3</p>
            <p>INCHI: InChI=1/CH2O3/c2-1(3)4/h(H2,2,3,4)/p-1</p>
            <p>SMILES: C([O-])(=O)O</p>
          </html>
        </notes>
      </species>
      <species id="M_HCO3_c2" name="HCO3" compartment="c2" charge="-1">
        <notes>
          <html xmlns="http://www.w3.org/1999/xhtml">
            <p>FORMULA: C1H1O3</p>
            <p>INCHI: InChI=1/CH2O3/c2-1(3)4/h(H2,2,3,4)/p-1</p>
            <p>SMILES: C([O-])(=O)O</p>
          </html>
        </notes>
      </species>
      <species id="M_HCO3_c3" name="HCO3" compartment="c3" charge="-1">
        <notes>
          <html xmlns="http://www.w3.org/1999/xhtml">
            <p>FORMULA: C1H1O3</p>
            <p>INCHI: InChI=1/CH2O3/c2-1(3)4/h(H2,2,3,4)/p-1</p>
            <p>SMILES: C([O-])(=O)O</p>
          </html>
        </notes>
      </species>
      <species id="M_HCO3_c4" name="HCO3" compartment="c4" charge="-1">
        <notes>
          <html xmlns="http://www.w3.org/1999/xhtml">
            <p>FORMULA: C1H1O3</p>
            <p>INCHI: InChI=1/CH2O3/c2-1(3)4/h(H2,2,3,4)/p-1</p>
            <p>SMILES: C([O-])(=O)O</p>
          </html>
        </notes>
      </species>
      <species id="M_ETOH_c10" name="ETOH" compartment="c10" charge="0">
        <notes>
          <html xmlns="http://www.w3.org/1999/xhtml">
            <p>FORMULA: C2H6O1</p>
            <p>INCHI: InChI=1/C2H6O/c1-2-3/h3H,2H2,1H3</p>
            <p>SMILES: C(O)C</p>
          </html>
        </notes>
      </species>
      <species id="M_sARG_b1" name="sARG[b]" compartment="b1" charge="1">
        <notes>
          <html xmlns="http://www.w3.org/1999/xhtml">
            <p>FORMULA: C6H15N4O2</p>
            <p>INCHI: InChI=1/C6H14N4O2/c7-4(5(11)12)2-1-3-10-6(8)9/h4H,1-3,7H2,(H,11,12)(H4,8,9,10)/p+1/t4-/m1/s1/fC6H15N4O2/h7,10H,8-9H2/q+1</p>
            <p>SMILES: C(NC(=[N+])N)CCC([N+])C(=O)[O-]</p>
          </html>
        </notes>
      </species>
      <species id="M_sARG_b3" name="sARG[b]" compartment="b3" charge="1">
        <notes>
          <html xmlns="http://www.w3.org/1999/xhtml">
            <p>FORMULA: C6H15N4O2</p>
            <p>INCHI: InChI=1/C6H14N4O2/c7-4(5(11)12)2-1-3-10-6(8)9/h4H,1-3,7H2,(H,11,12)(H4,8,9,10)/p+1/t4-/m1/s1/fC6H15N4O2/h7,10H,8-9H2/q+1</p>
            <p>SMILES: C(NC(=[N+])N)CCC([N+])C(=O)[O-]</p>
          </html>
        </notes>
      </species>
      <species id="M_sARG_b2" name="sARG[b]" compartment="b2" charge="1">
        <notes>
          <html xmlns="http://www.w3.org/1999/xhtml">
            <p>FORMULA: C6H15N4O2</p>
            <p>INCHI: InChI=1/C6H14N4O2/c7-4(5(11)12)2-1-3-10-6(8)9/h4H,1-3,7H2,(H,11,12)(H4,8,9,10)/p+1/t4-/m1/s1/fC6H15N4O2/h7,10H,8-9H2/q+1</p>
            <p>SMILES: C(NC(=[N+])N)CCC([N+])C(=O)[O-]</p>
          </html>
        </notes>
      </species>
      <species id="M_sARG_b5" name="sARG[b]" compartment="b5" charge="1">
        <notes>
          <html xmlns="http://www.w3.org/1999/xhtml">
            <p>FORMULA: C6H15N4O2</p>
            <p>INCHI: InChI=1/C6H14N4O2/c7-4(5(11)12)2-1-3-10-6(8)9/h4H,1-3,7H2,(H,11,12)(H4,8,9,10)/p+1/t4-/m1/s1/fC6H15N4O2/h7,10H,8-9H2/q+1</p>
            <p>SMILES: C(NC(=[N+])N)CCC([N+])C(=O)[O-]</p>
          </html>
        </notes>
      </species>
      <species id="M_sARG_b4" name="sARG[b]" compartment="b4" charge="1">
        <notes>
          <html xmlns="http://www.w3.org/1999/xhtml">
            <p>FORMULA: C6H15N4O2</p>
            <p>INCHI: InChI=1/C6H14N4O2/c7-4(5(11)12)2-1-3-10-6(8)9/h4H,1-3,7H2,(H,11,12)(H4,8,9,10)/p+1/t4-/m1/s1/fC6H15N4O2/h7,10H,8-9H2/q+1</p>
            <p>SMILES: C(NC(=[N+])N)CCC([N+])C(=O)[O-]</p>
          </html>
        </notes>
      </species>
      <species id="M_sARG_b7" name="sARG[b]" compartment="b7" charge="1">
        <notes>
          <html xmlns="http://www.w3.org/1999/xhtml">
            <p>FORMULA: C6H15N4O2</p>
            <p>INCHI: InChI=1/C6H14N4O2/c7-4(5(11)12)2-1-3-10-6(8)9/h4H,1-3,7H2,(H,11,12)(H4,8,9,10)/p+1/t4-/m1/s1/fC6H15N4O2/h7,10H,8-9H2/q+1</p>
            <p>SMILES: C(NC(=[N+])N)CCC([N+])C(=O)[O-]</p>
          </html>
        </notes>
      </species>
      <species id="M_sARG_b6" name="sARG[b]" compartment="b6" charge="1">
        <notes>
          <html xmlns="http://www.w3.org/1999/xhtml">
            <p>FORMULA: C6H15N4O2</p>
            <p>INCHI: InChI=1/C6H14N4O2/c7-4(5(11)12)2-1-3-10-6(8)9/h4H,1-3,7H2,(H,11,12)(H4,8,9,10)/p+1/t4-/m1/s1/fC6H15N4O2/h7,10H,8-9H2/q+1</p>
            <p>SMILES: C(NC(=[N+])N)CCC([N+])C(=O)[O-]</p>
          </html>
        </notes>
      </species>
      <species id="M_CPD_14927_x10" name="CPD-14927[x]" compartment="x10" charge="-1">
        <notes>
          <html xmlns="http://www.w3.org/1999/xhtml">
            <p>FORMULA: C20H37O2</p>
            <p>INCHI: InChI=1S/C20H38O2/c1-16(2)9-6-10-17(3)11-7-12-18(4)13-8-14-19(5)15-20(21)22/h15-18H,6-14H2,1-5H3,(H,21,22)/p-1/b19-15+/t17-,18-/m1/s1</p>
            <p>SMILES: CC(C)CCCC(C)CCCC(C)CCCC(C)=CC(=O)[O-]</p>
          </html>
        </notes>
      </species>
      <species id="M_PROTON_p10" name="PROTON" compartment="p10" charge="1">
        <notes>
          <html xmlns="http://www.w3.org/1999/xhtml">
            <p>FORMULA: H1</p>
            <p>INCHI: NIL</p>
            <p>SMILES: [H]</p>
          </html>
        </notes>
      </species>
      <species id="M_DTMP_m1" name="dTMP[m]" compartment="m1" charge="-2">
        <notes>
          <html xmlns="http://www.w3.org/1999/xhtml">
            <p>FORMULA: C10H13N2O8P</p>
            <p>INCHI: InChI=1S/C10H15N2O8P/c1-5-3-12(10(15)11-9(5)14)8-2-6(13)7(20-8)4-19-21(16,17)18/h3,6-8,13H,2,4H2,1H3,(H,11,14,15)(H2,16,17,18)/p-2/t6-,7+,8+/m0/s1</p>
            <p>SMILES: CC1(=CN(C(=O)NC(=O)1)C2(CC(O)C(COP(=O)([O-])[O-])O2))</p>
          </html>
        </notes>
      </species>
      <species id="M_DTMP_m2" name="dTMP[m]" compartment="m2" charge="-2">
        <notes>
          <html xmlns="http://www.w3.org/1999/xhtml">
            <p>FORMULA: C10H13N2O8P</p>
            <p>INCHI: InChI=1S/C10H15N2O8P/c1-5-3-12(10(15)11-9(5)14)8-2-6(13)7(20-8)4-19-21(16,17)18/h3,6-8,13H,2,4H2,1H3,(H,11,14,15)(H2,16,17,18)/p-2/t6-,7+,8+/m0/s1</p>
            <p>SMILES: CC1(=CN(C(=O)NC(=O)1)C2(CC(O)C(COP(=O)([O-])[O-])O2))</p>
          </html>
        </notes>
      </species>
      <species id="M_ACETYL_GLU_p8" name="ACETYL-GLU" compartment="p8" charge="-2">
        <notes>
          <html xmlns="http://www.w3.org/1999/xhtml">
            <p>FORMULA: C7H9N1O5</p>
            <p>INCHI: InChI=1/C7H11NO5/c1-4(9)8-5(7(12)13)2-3-6(10)11/h5H,2-3H2,1H3,(H,8,9)(H,10,11)(H,12,13)/p-2/fC7H9NO5/h8H/q-2</p>
            <p>SMILES: CC(NC(CCC(=O)[O-])C(=O)[O-])=O</p>
          </html>
        </notes>
      </species>
      <species id="M_DTMP_m9" name="dTMP[m]" compartment="m9" charge="-2">
        <notes>
          <html xmlns="http://www.w3.org/1999/xhtml">
            <p>FORMULA: C10H13N2O8P</p>
            <p>INCHI: InChI=1S/C10H15N2O8P/c1-5-3-12(10(15)11-9(5)14)8-2-6(13)7(20-8)4-19-21(16,17)18/h3,6-8,13H,2,4H2,1H3,(H,11,14,15)(H2,16,17,18)/p-2/t6-,7+,8+/m0/s1</p>
            <p>SMILES: CC1(=CN(C(=O)NC(=O)1)C2(CC(O)C(COP(=O)([O-])[O-])O2))</p>
          </html>
        </notes>
      </species>
      <species id="M_aCPD_406_c9" name="CPD-406[c]" compartment="c9" charge="0">
        <notes>
          <html xmlns="http://www.w3.org/1999/xhtml">
            <p>FORMULA: C3H10NO4P</p>
            <p>INCHI: InChI=1S/C3H10NO4P/c1-4-2-3-8-9(5,6)7/h4H,2-3H2,1H3,(H2,5,6,7)/p-1</p>
            <p>SMILES: C[N+]CCOP([O-])([O-])=O</p>
          </html>
        </notes>
      </species>
      <species id="M_ACETYL_GLU_p9" name="ACETYL-GLU" compartment="p9" charge="-2">
        <notes>
          <html xmlns="http://www.w3.org/1999/xhtml">
            <p>FORMULA: C7H9N1O5</p>
            <p>INCHI: InChI=1/C7H11NO5/c1-4(9)8-5(7(12)13)2-3-6(10)11/h5H,2-3H2,1H3,(H,8,9)(H,10,11)(H,12,13)/p-2/fC7H9NO5/h8H/q-2</p>
            <p>SMILES: CC(NC(CCC(=O)[O-])C(=O)[O-])=O</p>
          </html>
        </notes>
      </species>
      <species id="M_DTMP_m7" name="dTMP[m]" compartment="m7" charge="-2">
        <notes>
          <html xmlns="http://www.w3.org/1999/xhtml">
            <p>FORMULA: C10H13N2O8P</p>
            <p>INCHI: InChI=1S/C10H15N2O8P/c1-5-3-12(10(15)11-9(5)14)8-2-6(13)7(20-8)4-19-21(16,17)18/h3,6-8,13H,2,4H2,1H3,(H,11,14,15)(H2,16,17,18)/p-2/t6-,7+,8+/m0/s1</p>
            <p>SMILES: CC1(=CN(C(=O)NC(=O)1)C2(CC(O)C(COP(=O)([O-])[O-])O2))</p>
          </html>
        </notes>
      </species>
      <species id="M_aCPD_406_c7" name="CPD-406[c]" compartment="c7" charge="0">
        <notes>
          <html xmlns="http://www.w3.org/1999/xhtml">
            <p>FORMULA: C3H10NO4P</p>
            <p>INCHI: InChI=1S/C3H10NO4P/c1-4-2-3-8-9(5,6)7/h4H,2-3H2,1H3,(H2,5,6,7)/p-1</p>
            <p>SMILES: C[N+]CCOP([O-])([O-])=O</p>
          </html>
        </notes>
      </species>
      <species id="M_DTMP_m8" name="dTMP[m]" compartment="m8" charge="-2">
        <notes>
          <html xmlns="http://www.w3.org/1999/xhtml">
            <p>FORMULA: C10H13N2O8P</p>
            <p>INCHI: InChI=1S/C10H15N2O8P/c1-5-3-12(10(15)11-9(5)14)8-2-6(13)7(20-8)4-19-21(16,17)18/h3,6-8,13H,2,4H2,1H3,(H,11,14,15)(H2,16,17,18)/p-2/t6-,7+,8+/m0/s1</p>
            <p>SMILES: CC1(=CN(C(=O)NC(=O)1)C2(CC(O)C(COP(=O)([O-])[O-])O2))</p>
          </html>
        </notes>
      </species>
      <species id="M_aCPD_406_c8" name="CPD-406[c]" compartment="c8" charge="0">
        <notes>
          <html xmlns="http://www.w3.org/1999/xhtml">
            <p>FORMULA: C3H10NO4P</p>
            <p>INCHI: InChI=1S/C3H10NO4P/c1-4-2-3-8-9(5,6)7/h4H,2-3H2,1H3,(H2,5,6,7)/p-1</p>
            <p>SMILES: C[N+]CCOP([O-])([O-])=O</p>
          </html>
        </notes>
      </species>
      <species id="M_DTMP_m5" name="dTMP[m]" compartment="m5" charge="-2">
        <notes>
          <html xmlns="http://www.w3.org/1999/xhtml">
            <p>FORMULA: C10H13N2O8P</p>
            <p>INCHI: InChI=1S/C10H15N2O8P/c1-5-3-12(10(15)11-9(5)14)8-2-6(13)7(20-8)4-19-21(16,17)18/h3,6-8,13H,2,4H2,1H3,(H,11,14,15)(H2,16,17,18)/p-2/t6-,7+,8+/m0/s1</p>
            <p>SMILES: CC1(=CN(C(=O)NC(=O)1)C2(CC(O)C(COP(=O)([O-])[O-])O2))</p>
          </html>
        </notes>
      </species>
      <species id="M_DTMP_m6" name="dTMP[m]" compartment="m6" charge="-2">
        <notes>
          <html xmlns="http://www.w3.org/1999/xhtml">
            <p>FORMULA: C10H13N2O8P</p>
            <p>INCHI: InChI=1S/C10H15N2O8P/c1-5-3-12(10(15)11-9(5)14)8-2-6(13)7(20-8)4-19-21(16,17)18/h3,6-8,13H,2,4H2,1H3,(H,11,14,15)(H2,16,17,18)/p-2/t6-,7+,8+/m0/s1</p>
            <p>SMILES: CC1(=CN(C(=O)NC(=O)1)C2(CC(O)C(COP(=O)([O-])[O-])O2))</p>
          </html>
        </notes>
      </species>
      <species id="M_DTMP_m3" name="dTMP[m]" compartment="m3" charge="-2">
        <notes>
          <html xmlns="http://www.w3.org/1999/xhtml">
            <p>FORMULA: C10H13N2O8P</p>
            <p>INCHI: InChI=1S/C10H15N2O8P/c1-5-3-12(10(15)11-9(5)14)8-2-6(13)7(20-8)4-19-21(16,17)18/h3,6-8,13H,2,4H2,1H3,(H,11,14,15)(H2,16,17,18)/p-2/t6-,7+,8+/m0/s1</p>
            <p>SMILES: CC1(=CN(C(=O)NC(=O)1)C2(CC(O)C(COP(=O)([O-])[O-])O2))</p>
          </html>
        </notes>
      </species>
      <species id="M_DTMP_m4" name="dTMP[m]" compartment="m4" charge="-2">
        <notes>
          <html xmlns="http://www.w3.org/1999/xhtml">
            <p>FORMULA: C10H13N2O8P</p>
            <p>INCHI: InChI=1S/C10H15N2O8P/c1-5-3-12(10(15)11-9(5)14)8-2-6(13)7(20-8)4-19-21(16,17)18/h3,6-8,13H,2,4H2,1H3,(H,11,14,15)(H2,16,17,18)/p-2/t6-,7+,8+/m0/s1</p>
            <p>SMILES: CC1(=CN(C(=O)NC(=O)1)C2(CC(O)C(COP(=O)([O-])[O-])O2))</p>
          </html>
        </notes>
      </species>
      <species id="M_HCO3_m7" name="HCO3" compartment="m7" charge="-1">
        <notes>
          <html xmlns="http://www.w3.org/1999/xhtml">
            <p>FORMULA: C1H1O3</p>
            <p>INCHI: InChI=1/CH2O3/c2-1(3)4/h(H2,2,3,4)/p-1</p>
            <p>SMILES: C([O-])(=O)O</p>
          </html>
        </notes>
      </species>
      <species id="M_HCO3_m8" name="HCO3" compartment="m8" charge="-1">
        <notes>
          <html xmlns="http://www.w3.org/1999/xhtml">
            <p>FORMULA: C1H1O3</p>
            <p>INCHI: InChI=1/CH2O3/c2-1(3)4/h(H2,2,3,4)/p-1</p>
            <p>SMILES: C([O-])(=O)O</p>
          </html>
        </notes>
      </species>
      <species id="M_HCO3_m9" name="HCO3" compartment="m9" charge="-1">
        <notes>
          <html xmlns="http://www.w3.org/1999/xhtml">
            <p>FORMULA: C1H1O3</p>
            <p>INCHI: InChI=1/CH2O3/c2-1(3)4/h(H2,2,3,4)/p-1</p>
            <p>SMILES: C([O-])(=O)O</p>
          </html>
        </notes>
      </species>
      <species id="M_HCO3_m3" name="HCO3" compartment="m3" charge="-1">
        <notes>
          <html xmlns="http://www.w3.org/1999/xhtml">
            <p>FORMULA: C1H1O3</p>
            <p>INCHI: InChI=1/CH2O3/c2-1(3)4/h(H2,2,3,4)/p-1</p>
            <p>SMILES: C([O-])(=O)O</p>
          </html>
        </notes>
      </species>
      <species id="M_aCPD_406_c1" name="CPD-406[c]" compartment="c1" charge="0">
        <notes>
          <html xmlns="http://www.w3.org/1999/xhtml">
            <p>FORMULA: C3H10NO4P</p>
            <p>INCHI: InChI=1S/C3H10NO4P/c1-4-2-3-8-9(5,6)7/h4H,2-3H2,1H3,(H2,5,6,7)/p-1</p>
            <p>SMILES: C[N+]CCOP([O-])([O-])=O</p>
          </html>
        </notes>
      </species>
      <species id="M_HCO3_m4" name="HCO3" compartment="m4" charge="-1">
        <notes>
          <html xmlns="http://www.w3.org/1999/xhtml">
            <p>FORMULA: C1H1O3</p>
            <p>INCHI: InChI=1/CH2O3/c2-1(3)4/h(H2,2,3,4)/p-1</p>
            <p>SMILES: C([O-])(=O)O</p>
          </html>
        </notes>
      </species>
      <species id="M_aCPD_406_c2" name="CPD-406[c]" compartment="c2" charge="0">
        <notes>
          <html xmlns="http://www.w3.org/1999/xhtml">
            <p>FORMULA: C3H10NO4P</p>
            <p>INCHI: InChI=1S/C3H10NO4P/c1-4-2-3-8-9(5,6)7/h4H,2-3H2,1H3,(H2,5,6,7)/p-1</p>
            <p>SMILES: C[N+]CCOP([O-])([O-])=O</p>
          </html>
        </notes>
      </species>
      <species id="M_HCO3_m5" name="HCO3" compartment="m5" charge="-1">
        <notes>
          <html xmlns="http://www.w3.org/1999/xhtml">
            <p>FORMULA: C1H1O3</p>
            <p>INCHI: InChI=1/CH2O3/c2-1(3)4/h(H2,2,3,4)/p-1</p>
            <p>SMILES: C([O-])(=O)O</p>
          </html>
        </notes>
      </species>
      <species id="M_HCO3_m6" name="HCO3" compartment="m6" charge="-1">
        <notes>
          <html xmlns="http://www.w3.org/1999/xhtml">
            <p>FORMULA: C1H1O3</p>
            <p>INCHI: InChI=1/CH2O3/c2-1(3)4/h(H2,2,3,4)/p-1</p>
            <p>SMILES: C([O-])(=O)O</p>
          </html>
        </notes>
      </species>
      <species id="M_aCPD_406_c5" name="CPD-406[c]" compartment="c5" charge="0">
        <notes>
          <html xmlns="http://www.w3.org/1999/xhtml">
            <p>FORMULA: C3H10NO4P</p>
            <p>INCHI: InChI=1S/C3H10NO4P/c1-4-2-3-8-9(5,6)7/h4H,2-3H2,1H3,(H2,5,6,7)/p-1</p>
            <p>SMILES: C[N+]CCOP([O-])([O-])=O</p>
          </html>
        </notes>
      </species>
      <species id="M_aCPD_406_c6" name="CPD-406[c]" compartment="c6" charge="0">
        <notes>
          <html xmlns="http://www.w3.org/1999/xhtml">
            <p>FORMULA: C3H10NO4P</p>
            <p>INCHI: InChI=1S/C3H10NO4P/c1-4-2-3-8-9(5,6)7/h4H,2-3H2,1H3,(H2,5,6,7)/p-1</p>
            <p>SMILES: C[N+]CCOP([O-])([O-])=O</p>
          </html>
        </notes>
      </species>
      <species id="M_HCO3_m1" name="HCO3" compartment="m1" charge="-1">
        <notes>
          <html xmlns="http://www.w3.org/1999/xhtml">
            <p>FORMULA: C1H1O3</p>
            <p>INCHI: InChI=1/CH2O3/c2-1(3)4/h(H2,2,3,4)/p-1</p>
            <p>SMILES: C([O-])(=O)O</p>
          </html>
        </notes>
      </species>
      <species id="M_aCPD_406_c3" name="CPD-406[c]" compartment="c3" charge="0">
        <notes>
          <html xmlns="http://www.w3.org/1999/xhtml">
            <p>FORMULA: C3H10NO4P</p>
            <p>INCHI: InChI=1S/C3H10NO4P/c1-4-2-3-8-9(5,6)7/h4H,2-3H2,1H3,(H2,5,6,7)/p-1</p>
            <p>SMILES: C[N+]CCOP([O-])([O-])=O</p>
          </html>
        </notes>
      </species>
      <species id="M_HCO3_m2" name="HCO3" compartment="m2" charge="-1">
        <notes>
          <html xmlns="http://www.w3.org/1999/xhtml">
            <p>FORMULA: C1H1O3</p>
            <p>INCHI: InChI=1/CH2O3/c2-1(3)4/h(H2,2,3,4)/p-1</p>
            <p>SMILES: C([O-])(=O)O</p>
          </html>
        </notes>
      </species>
      <species id="M_aCPD_406_c4" name="CPD-406[c]" compartment="c4" charge="0">
        <notes>
          <html xmlns="http://www.w3.org/1999/xhtml">
            <p>FORMULA: C3H10NO4P</p>
            <p>INCHI: InChI=1S/C3H10NO4P/c1-4-2-3-8-9(5,6)7/h4H,2-3H2,1H3,(H2,5,6,7)/p-1</p>
            <p>SMILES: C[N+]CCOP([O-])([O-])=O</p>
          </html>
        </notes>
      </species>
      <species id="M_sARG_b9" name="sARG[b]" compartment="b9" charge="1">
        <notes>
          <html xmlns="http://www.w3.org/1999/xhtml">
            <p>FORMULA: C6H15N4O2</p>
            <p>INCHI: InChI=1/C6H14N4O2/c7-4(5(11)12)2-1-3-10-6(8)9/h4H,1-3,7H2,(H,11,12)(H4,8,9,10)/p+1/t4-/m1/s1/fC6H15N4O2/h7,10H,8-9H2/q+1</p>
            <p>SMILES: C(NC(=[N+])N)CCC([N+])C(=O)[O-]</p>
          </html>
        </notes>
      </species>
      <species id="M_Charged_LEU_tRNAs_c3" name="Charged_LEU_tRNAs[c]" compartment="c3" charge="0">
        <notes>
          <html xmlns="http://www.w3.org/1999/xhtml">
            <p>FORMULA: C6H13NO5PX</p>
            <p>INCHI: NA</p>
            <p>SMILES: NA</p>
          </html>
        </notes>
      </species>
      <species id="M_sARG_b8" name="sARG[b]" compartment="b8" charge="1">
        <notes>
          <html xmlns="http://www.w3.org/1999/xhtml">
            <p>FORMULA: C6H15N4O2</p>
            <p>INCHI: InChI=1/C6H14N4O2/c7-4(5(11)12)2-1-3-10-6(8)9/h4H,1-3,7H2,(H,11,12)(H4,8,9,10)/p+1/t4-/m1/s1/fC6H15N4O2/h7,10H,8-9H2/q+1</p>
            <p>SMILES: C(NC(=[N+])N)CCC([N+])C(=O)[O-]</p>
          </html>
        </notes>
      </species>
      <species id="M_Charged_LEU_tRNAs_c2" name="Charged_LEU_tRNAs[c]" compartment="c2" charge="0">
        <notes>
          <html xmlns="http://www.w3.org/1999/xhtml">
            <p>FORMULA: C6H13NO5PX</p>
            <p>INCHI: NA</p>
            <p>SMILES: NA</p>
          </html>
        </notes>
      </species>
      <species id="M_Charged_LEU_tRNAs_c5" name="Charged_LEU_tRNAs[c]" compartment="c5" charge="0">
        <notes>
          <html xmlns="http://www.w3.org/1999/xhtml">
            <p>FORMULA: C6H13NO5PX</p>
            <p>INCHI: NA</p>
            <p>SMILES: NA</p>
          </html>
        </notes>
      </species>
      <species id="M_Charged_LEU_tRNAs_c4" name="Charged_LEU_tRNAs[c]" compartment="c4" charge="0">
        <notes>
          <html xmlns="http://www.w3.org/1999/xhtml">
            <p>FORMULA: C6H13NO5PX</p>
            <p>INCHI: NA</p>
            <p>SMILES: NA</p>
          </html>
        </notes>
      </species>
      <species id="M_Charged_LEU_tRNAs_c7" name="Charged_LEU_tRNAs[c]" compartment="c7" charge="0">
        <notes>
          <html xmlns="http://www.w3.org/1999/xhtml">
            <p>FORMULA: C6H13NO5PX</p>
            <p>INCHI: NA</p>
            <p>SMILES: NA</p>
          </html>
        </notes>
      </species>
      <species id="M_Charged_LEU_tRNAs_c6" name="Charged_LEU_tRNAs[c]" compartment="c6" charge="0">
        <notes>
          <html xmlns="http://www.w3.org/1999/xhtml">
            <p>FORMULA: C6H13NO5PX</p>
            <p>INCHI: NA</p>
            <p>SMILES: NA</p>
          </html>
        </notes>
      </species>
      <species id="M_Charged_LEU_tRNAs_c9" name="Charged_LEU_tRNAs[c]" compartment="c9" charge="0">
        <notes>
          <html xmlns="http://www.w3.org/1999/xhtml">
            <p>FORMULA: C6H13NO5PX</p>
            <p>INCHI: NA</p>
            <p>SMILES: NA</p>
          </html>
        </notes>
      </species>
      <species id="M_Charged_LEU_tRNAs_c8" name="Charged_LEU_tRNAs[c]" compartment="c8" charge="0">
        <notes>
          <html xmlns="http://www.w3.org/1999/xhtml">
            <p>FORMULA: C6H13NO5PX</p>
            <p>INCHI: NA</p>
            <p>SMILES: NA</p>
          </html>
        </notes>
      </species>
      <species id="M_ACETYL_GLU_p1" name="ACETYL-GLU" compartment="p1" charge="-2">
        <notes>
          <html xmlns="http://www.w3.org/1999/xhtml">
            <p>FORMULA: C7H9N1O5</p>
            <p>INCHI: InChI=1/C7H11NO5/c1-4(9)8-5(7(12)13)2-3-6(10)11/h5H,2-3H2,1H3,(H,8,9)(H,10,11)(H,12,13)/p-2/fC7H9NO5/h8H/q-2</p>
            <p>SMILES: CC(NC(CCC(=O)[O-])C(=O)[O-])=O</p>
          </html>
        </notes>
      </species>
      <species id="M_ACETYL_GLU_p2" name="ACETYL-GLU" compartment="p2" charge="-2">
        <notes>
          <html xmlns="http://www.w3.org/1999/xhtml">
            <p>FORMULA: C7H9N1O5</p>
            <p>INCHI: InChI=1/C7H11NO5/c1-4(9)8-5(7(12)13)2-3-6(10)11/h5H,2-3H2,1H3,(H,8,9)(H,10,11)(H,12,13)/p-2/fC7H9NO5/h8H/q-2</p>
            <p>SMILES: CC(NC(CCC(=O)[O-])C(=O)[O-])=O</p>
          </html>
        </notes>
      </species>
      <species id="M_ACETYL_GLU_p3" name="ACETYL-GLU" compartment="p3" charge="-2">
        <notes>
          <html xmlns="http://www.w3.org/1999/xhtml">
            <p>FORMULA: C7H9N1O5</p>
            <p>INCHI: InChI=1/C7H11NO5/c1-4(9)8-5(7(12)13)2-3-6(10)11/h5H,2-3H2,1H3,(H,8,9)(H,10,11)(H,12,13)/p-2/fC7H9NO5/h8H/q-2</p>
            <p>SMILES: CC(NC(CCC(=O)[O-])C(=O)[O-])=O</p>
          </html>
        </notes>
      </species>
      <species id="M_ACETYL_GLU_p4" name="ACETYL-GLU" compartment="p4" charge="-2">
        <notes>
          <html xmlns="http://www.w3.org/1999/xhtml">
            <p>FORMULA: C7H9N1O5</p>
            <p>INCHI: InChI=1/C7H11NO5/c1-4(9)8-5(7(12)13)2-3-6(10)11/h5H,2-3H2,1H3,(H,8,9)(H,10,11)(H,12,13)/p-2/fC7H9NO5/h8H/q-2</p>
            <p>SMILES: CC(NC(CCC(=O)[O-])C(=O)[O-])=O</p>
          </html>
        </notes>
      </species>
      <species id="M_ACETYL_GLU_p5" name="ACETYL-GLU" compartment="p5" charge="-2">
        <notes>
          <html xmlns="http://www.w3.org/1999/xhtml">
            <p>FORMULA: C7H9N1O5</p>
            <p>INCHI: InChI=1/C7H11NO5/c1-4(9)8-5(7(12)13)2-3-6(10)11/h5H,2-3H2,1H3,(H,8,9)(H,10,11)(H,12,13)/p-2/fC7H9NO5/h8H/q-2</p>
            <p>SMILES: CC(NC(CCC(=O)[O-])C(=O)[O-])=O</p>
          </html>
        </notes>
      </species>
      <species id="M_ACETYL_GLU_p6" name="ACETYL-GLU" compartment="p6" charge="-2">
        <notes>
          <html xmlns="http://www.w3.org/1999/xhtml">
            <p>FORMULA: C7H9N1O5</p>
            <p>INCHI: InChI=1/C7H11NO5/c1-4(9)8-5(7(12)13)2-3-6(10)11/h5H,2-3H2,1H3,(H,8,9)(H,10,11)(H,12,13)/p-2/fC7H9NO5/h8H/q-2</p>
            <p>SMILES: CC(NC(CCC(=O)[O-])C(=O)[O-])=O</p>
          </html>
        </notes>
      </species>
      <species id="M_Charged_LEU_tRNAs_c1" name="Charged_LEU_tRNAs[c]" compartment="c1" charge="0">
        <notes>
          <html xmlns="http://www.w3.org/1999/xhtml">
            <p>FORMULA: C6H13NO5PX</p>
            <p>INCHI: NA</p>
            <p>SMILES: NA</p>
          </html>
        </notes>
      </species>
      <species id="M_ACETYL_GLU_p7" name="ACETYL-GLU" compartment="p7" charge="-2">
        <notes>
          <html xmlns="http://www.w3.org/1999/xhtml">
            <p>FORMULA: C7H9N1O5</p>
            <p>INCHI: InChI=1/C7H11NO5/c1-4(9)8-5(7(12)13)2-3-6(10)11/h5H,2-3H2,1H3,(H,8,9)(H,10,11)(H,12,13)/p-2/fC7H9NO5/h8H/q-2</p>
            <p>SMILES: CC(NC(CCC(=O)[O-])C(=O)[O-])=O</p>
          </html>
        </notes>
      </species>
      <species id="M_N_5_PHOSPHORIBOSYL_ANTHRANILATE_p2" name="N-5-PHOSPHORIBOSYL-ANTHRANILATE" compartment="p2" charge="-3">
        <notes>
          <html xmlns="http://www.w3.org/1999/xhtml">
            <p>FORMULA: C12H13N1O9P1</p>
            <p>INCHI: InChI=1/C12H16NO9P/c14-9-8(5-21-23(18,19)20)22-11(10(9)15)13-7-4-2-1-3-6(7)12(16)17/h1-4,8-11,13-15H,5H2,(H,16,17)(H2,18,19,20)/p-3/fC12H13NO9P/q-3</p>
            <p>SMILES: C2(C(NC1(C(C(C(O1)COP(=O)([O-])[O-])O)O))=C(C(=O)[O-])C=CC=2)</p>
          </html>
        </notes>
      </species>
      <species id="M_N_5_PHOSPHORIBOSYL_ANTHRANILATE_p1" name="N-5-PHOSPHORIBOSYL-ANTHRANILATE" compartment="p1" charge="-3">
        <notes>
          <html xmlns="http://www.w3.org/1999/xhtml">
            <p>FORMULA: C12H13N1O9P1</p>
            <p>INCHI: InChI=1/C12H16NO9P/c14-9-8(5-21-23(18,19)20)22-11(10(9)15)13-7-4-2-1-3-6(7)12(16)17/h1-4,8-11,13-15H,5H2,(H,16,17)(H2,18,19,20)/p-3/fC12H13NO9P/q-3</p>
            <p>SMILES: C2(C(NC1(C(C(C(O1)COP(=O)([O-])[O-])O)O))=C(C(=O)[O-])C=CC=2)</p>
          </html>
        </notes>
      </species>
      <species id="M_N_5_PHOSPHORIBOSYL_ANTHRANILATE_p4" name="N-5-PHOSPHORIBOSYL-ANTHRANILATE" compartment="p4" charge="-3">
        <notes>
          <html xmlns="http://www.w3.org/1999/xhtml">
            <p>FORMULA: C12H13N1O9P1</p>
            <p>INCHI: InChI=1/C12H16NO9P/c14-9-8(5-21-23(18,19)20)22-11(10(9)15)13-7-4-2-1-3-6(7)12(16)17/h1-4,8-11,13-15H,5H2,(H,16,17)(H2,18,19,20)/p-3/fC12H13NO9P/q-3</p>
            <p>SMILES: C2(C(NC1(C(C(C(O1)COP(=O)([O-])[O-])O)O))=C(C(=O)[O-])C=CC=2)</p>
          </html>
        </notes>
      </species>
      <species id="M_N_5_PHOSPHORIBOSYL_ANTHRANILATE_p3" name="N-5-PHOSPHORIBOSYL-ANTHRANILATE" compartment="p3" charge="-3">
        <notes>
          <html xmlns="http://www.w3.org/1999/xhtml">
            <p>FORMULA: C12H13N1O9P1</p>
            <p>INCHI: InChI=1/C12H16NO9P/c14-9-8(5-21-23(18,19)20)22-11(10(9)15)13-7-4-2-1-3-6(7)12(16)17/h1-4,8-11,13-15H,5H2,(H,16,17)(H2,18,19,20)/p-3/fC12H13NO9P/q-3</p>
            <p>SMILES: C2(C(NC1(C(C(C(O1)COP(=O)([O-])[O-])O)O))=C(C(=O)[O-])C=CC=2)</p>
          </html>
        </notes>
      </species>
      <species id="M_N_5_PHOSPHORIBOSYL_ANTHRANILATE_p9" name="N-5-PHOSPHORIBOSYL-ANTHRANILATE" compartment="p9" charge="-3">
        <notes>
          <html xmlns="http://www.w3.org/1999/xhtml">
            <p>FORMULA: C12H13N1O9P1</p>
            <p>INCHI: InChI=1/C12H16NO9P/c14-9-8(5-21-23(18,19)20)22-11(10(9)15)13-7-4-2-1-3-6(7)12(16)17/h1-4,8-11,13-15H,5H2,(H,16,17)(H2,18,19,20)/p-3/fC12H13NO9P/q-3</p>
            <p>SMILES: C2(C(NC1(C(C(C(O1)COP(=O)([O-])[O-])O)O))=C(C(=O)[O-])C=CC=2)</p>
          </html>
        </notes>
      </species>
      <species id="M_N_5_PHOSPHORIBOSYL_ANTHRANILATE_p6" name="N-5-PHOSPHORIBOSYL-ANTHRANILATE" compartment="p6" charge="-3">
        <notes>
          <html xmlns="http://www.w3.org/1999/xhtml">
            <p>FORMULA: C12H13N1O9P1</p>
            <p>INCHI: InChI=1/C12H16NO9P/c14-9-8(5-21-23(18,19)20)22-11(10(9)15)13-7-4-2-1-3-6(7)12(16)17/h1-4,8-11,13-15H,5H2,(H,16,17)(H2,18,19,20)/p-3/fC12H13NO9P/q-3</p>
            <p>SMILES: C2(C(NC1(C(C(C(O1)COP(=O)([O-])[O-])O)O))=C(C(=O)[O-])C=CC=2)</p>
          </html>
        </notes>
      </species>
      <species id="M_N_5_PHOSPHORIBOSYL_ANTHRANILATE_p5" name="N-5-PHOSPHORIBOSYL-ANTHRANILATE" compartment="p5" charge="-3">
        <notes>
          <html xmlns="http://www.w3.org/1999/xhtml">
            <p>FORMULA: C12H13N1O9P1</p>
            <p>INCHI: InChI=1/C12H16NO9P/c14-9-8(5-21-23(18,19)20)22-11(10(9)15)13-7-4-2-1-3-6(7)12(16)17/h1-4,8-11,13-15H,5H2,(H,16,17)(H2,18,19,20)/p-3/fC12H13NO9P/q-3</p>
            <p>SMILES: C2(C(NC1(C(C(C(O1)COP(=O)([O-])[O-])O)O))=C(C(=O)[O-])C=CC=2)</p>
          </html>
        </notes>
      </species>
      <species id="M_N_5_PHOSPHORIBOSYL_ANTHRANILATE_p8" name="N-5-PHOSPHORIBOSYL-ANTHRANILATE" compartment="p8" charge="-3">
        <notes>
          <html xmlns="http://www.w3.org/1999/xhtml">
            <p>FORMULA: C12H13N1O9P1</p>
            <p>INCHI: InChI=1/C12H16NO9P/c14-9-8(5-21-23(18,19)20)22-11(10(9)15)13-7-4-2-1-3-6(7)12(16)17/h1-4,8-11,13-15H,5H2,(H,16,17)(H2,18,19,20)/p-3/fC12H13NO9P/q-3</p>
            <p>SMILES: C2(C(NC1(C(C(C(O1)COP(=O)([O-])[O-])O)O))=C(C(=O)[O-])C=CC=2)</p>
          </html>
        </notes>
      </species>
      <species id="M_THREO_DS_ISO_CITRATE_x10" name="THREO-DS-ISO-CITRATE" compartment="x10" charge="-3">
        <notes>
          <html xmlns="http://www.w3.org/1999/xhtml">
            <p>FORMULA: C6H5O7</p>
            <p>INCHI: InChI=1/C6H8O7/c7-3(8)1-2(5(10)11)4(9)6(12)13/h2,4,9H,1H2,(H,7,8)(H,10,11)(H,12,13)/p-3/fC6H5O7/q-3</p>
            <p>SMILES: C(C([O-])=O)(C(C(=O)[O-])O)CC(=O)[O-]</p>
          </html>
        </notes>
      </species>
      <species id="M_N_5_PHOSPHORIBOSYL_ANTHRANILATE_p7" name="N-5-PHOSPHORIBOSYL-ANTHRANILATE" compartment="p7" charge="-3">
        <notes>
          <html xmlns="http://www.w3.org/1999/xhtml">
            <p>FORMULA: C12H13N1O9P1</p>
            <p>INCHI: InChI=1/C12H16NO9P/c14-9-8(5-21-23(18,19)20)22-11(10(9)15)13-7-4-2-1-3-6(7)12(16)17/h1-4,8-11,13-15H,5H2,(H,16,17)(H2,18,19,20)/p-3/fC12H13NO9P/q-3</p>
            <p>SMILES: C2(C(NC1(C(C(C(O1)COP(=O)([O-])[O-])O)O))=C(C(=O)[O-])C=CC=2)</p>
          </html>
        </notes>
      </species>
      <species id="M_aPHOSPHORYL_ETHANOLAMINE_c10" name="PHOSPHORYL-ETHANOLAMINE" compartment="c10" charge="0">
        <notes>
          <html xmlns="http://www.w3.org/1999/xhtml">
            <p>FORMULA: C2H8NO4P</p>
            <p>INCHI: InChI=1S/C2H8NO4P/c3-1-2-7-8(4,5)6/h1-3H2,(H2,4,5,6)/p-1</p>
            <p>SMILES: C(C[N+])OP([O-])([O-])=O</p>
          </html>
        </notes>
      </species>
      <species id="M_NITRITE_c10" name="NITRITE" compartment="c10" charge="-1">
        <notes>
          <html xmlns="http://www.w3.org/1999/xhtml">
            <p>FORMULA: N1O2</p>
            <p>INCHI: InChI=1/HNO2/c2-1-3/h(H,2,3)/p-1</p>
            <p>SMILES: N([O-])=O</p>
          </html>
        </notes>
      </species>
      <species id="M_FUM_m10" name="FUM" compartment="m10" charge="-2">
        <notes>
          <html xmlns="http://www.w3.org/1999/xhtml">
            <p>FORMULA: C4H2O4</p>
            <p>INCHI: InChI=1/C4H4O4/c5-3(6)1-2-4(7)8/h1-2H,(H,5,6)(H,7,8)/p-2/b2-1+/fC4H2O4/q-2</p>
            <p>SMILES: C([O-])(C=CC(=O)[O-])=O</p>
          </html>
        </notes>
      </species>
      <species id="M_FRU_c10" name="FRU[c]" compartment="c10" charge="0">
        <notes>
          <html xmlns="http://www.w3.org/1999/xhtml">
            <p>FORMULA: C6H12O6</p>
            <p>INCHI: NA</p>
            <p>SMILES: NA</p>
          </html>
        </notes>
      </species>
      <species id="M_sPHE_b10" name="sPHE[b]" compartment="b10" charge="0">
        <notes>
          <html xmlns="http://www.w3.org/1999/xhtml">
            <p>FORMULA: C9H11N1O2</p>
            <p>INCHI: InChI=1/C9H11NO2/c10-8(9(11)12)6-7-4-2-1-3-5-7/h1-5,8H,6,10H2,(H,11,12)/t8-/m0/s1/f/h10H</p>
            <p>SMILES: C(=O)([O-])C([N+])CC1(C=CC=CC=1)</p>
          </html>
        </notes>
      </species>
      <species id="M_MET_v4" name="MET" compartment="v4" charge="0">
        <notes>
          <html xmlns="http://www.w3.org/1999/xhtml">
            <p>FORMULA: C5H11N1O2S1</p>
            <p>INCHI: InChI=1/C5H11NO2S/c1-9-3-2-4(6)5(7)8/h4H,2-3,6H2,1H3,(H,7,8)/t4-/m1/s1/f/h6H</p>
            <p>SMILES: C(=O)([O-])C([N+])CCSC</p>
          </html>
        </notes>
      </species>
      <species id="M_MET_v3" name="MET" compartment="v3" charge="0">
        <notes>
          <html xmlns="http://www.w3.org/1999/xhtml">
            <p>FORMULA: C5H11N1O2S1</p>
            <p>INCHI: InChI=1/C5H11NO2S/c1-9-3-2-4(6)5(7)8/h4H,2-3,6H2,1H3,(H,7,8)/t4-/m1/s1/f/h6H</p>
            <p>SMILES: C(=O)([O-])C([N+])CCSC</p>
          </html>
        </notes>
      </species>
      <species id="M_FORMATE_c9" name="FORMATE" compartment="c9" charge="-1">
        <notes>
          <html xmlns="http://www.w3.org/1999/xhtml">
            <p>FORMULA: C1H1O2</p>
            <p>INCHI: InChI=1/CH2O2/c2-1-3/h1H,(H,2,3)/p-1/fCHO2/q-1</p>
            <p>SMILES: C([O-])=O</p>
          </html>
        </notes>
      </species>
      <species id="M_MET_v2" name="MET" compartment="v2" charge="0">
        <notes>
          <html xmlns="http://www.w3.org/1999/xhtml">
            <p>FORMULA: C5H11N1O2S1</p>
            <p>INCHI: InChI=1/C5H11NO2S/c1-9-3-2-4(6)5(7)8/h4H,2-3,6H2,1H3,(H,7,8)/t4-/m1/s1/f/h6H</p>
            <p>SMILES: C(=O)([O-])C([N+])CCSC</p>
          </html>
        </notes>
      </species>
      <species id="M_FORMATE_c8" name="FORMATE" compartment="c8" charge="-1">
        <notes>
          <html xmlns="http://www.w3.org/1999/xhtml">
            <p>FORMULA: C1H1O2</p>
            <p>INCHI: InChI=1/CH2O2/c2-1-3/h1H,(H,2,3)/p-1/fCHO2/q-1</p>
            <p>SMILES: C([O-])=O</p>
          </html>
        </notes>
      </species>
      <species id="M_MET_v1" name="MET" compartment="v1" charge="0">
        <notes>
          <html xmlns="http://www.w3.org/1999/xhtml">
            <p>FORMULA: C5H11N1O2S1</p>
            <p>INCHI: InChI=1/C5H11NO2S/c1-9-3-2-4(6)5(7)8/h4H,2-3,6H2,1H3,(H,7,8)/t4-/m1/s1/f/h6H</p>
            <p>SMILES: C(=O)([O-])C([N+])CCSC</p>
          </html>
        </notes>
      </species>
      <species id="M_MET_v8" name="MET" compartment="v8" charge="0">
        <notes>
          <html xmlns="http://www.w3.org/1999/xhtml">
            <p>FORMULA: C5H11N1O2S1</p>
            <p>INCHI: InChI=1/C5H11NO2S/c1-9-3-2-4(6)5(7)8/h4H,2-3,6H2,1H3,(H,7,8)/t4-/m1/s1/f/h6H</p>
            <p>SMILES: C(=O)([O-])C([N+])CCSC</p>
          </html>
        </notes>
      </species>
      <species id="M_MET_v7" name="MET" compartment="v7" charge="0">
        <notes>
          <html xmlns="http://www.w3.org/1999/xhtml">
            <p>FORMULA: C5H11N1O2S1</p>
            <p>INCHI: InChI=1/C5H11NO2S/c1-9-3-2-4(6)5(7)8/h4H,2-3,6H2,1H3,(H,7,8)/t4-/m1/s1/f/h6H</p>
            <p>SMILES: C(=O)([O-])C([N+])CCSC</p>
          </html>
        </notes>
      </species>
      <species id="M_MET_v6" name="MET" compartment="v6" charge="0">
        <notes>
          <html xmlns="http://www.w3.org/1999/xhtml">
            <p>FORMULA: C5H11N1O2S1</p>
            <p>INCHI: InChI=1/C5H11NO2S/c1-9-3-2-4(6)5(7)8/h4H,2-3,6H2,1H3,(H,7,8)/t4-/m1/s1/f/h6H</p>
            <p>SMILES: C(=O)([O-])C([N+])CCSC</p>
          </html>
        </notes>
      </species>
      <species id="M_MET_v5" name="MET" compartment="v5" charge="0">
        <notes>
          <html xmlns="http://www.w3.org/1999/xhtml">
            <p>FORMULA: C5H11N1O2S1</p>
            <p>INCHI: InChI=1/C5H11NO2S/c1-9-3-2-4(6)5(7)8/h4H,2-3,6H2,1H3,(H,7,8)/t4-/m1/s1/f/h6H</p>
            <p>SMILES: C(=O)([O-])C([N+])CCSC</p>
          </html>
        </notes>
      </species>
      <species id="M_FORMATE_c3" name="FORMATE" compartment="c3" charge="-1">
        <notes>
          <html xmlns="http://www.w3.org/1999/xhtml">
            <p>FORMULA: C1H1O2</p>
            <p>INCHI: InChI=1/CH2O2/c2-1-3/h1H,(H,2,3)/p-1/fCHO2/q-1</p>
            <p>SMILES: C([O-])=O</p>
          </html>
        </notes>
      </species>
      <species id="M_FORMATE_c2" name="FORMATE" compartment="c2" charge="-1">
        <notes>
          <html xmlns="http://www.w3.org/1999/xhtml">
            <p>FORMULA: C1H1O2</p>
            <p>INCHI: InChI=1/CH2O2/c2-1-3/h1H,(H,2,3)/p-1/fCHO2/q-1</p>
            <p>SMILES: C([O-])=O</p>
          </html>
        </notes>
      </species>
      <species id="M_FORMATE_c1" name="FORMATE" compartment="c1" charge="-1">
        <notes>
          <html xmlns="http://www.w3.org/1999/xhtml">
            <p>FORMULA: C1H1O2</p>
            <p>INCHI: InChI=1/CH2O2/c2-1-3/h1H,(H,2,3)/p-1/fCHO2/q-1</p>
            <p>SMILES: C([O-])=O</p>
          </html>
        </notes>
      </species>
      <species id="M_MET_v9" name="MET" compartment="v9" charge="0">
        <notes>
          <html xmlns="http://www.w3.org/1999/xhtml">
            <p>FORMULA: C5H11N1O2S1</p>
            <p>INCHI: InChI=1/C5H11NO2S/c1-9-3-2-4(6)5(7)8/h4H,2-3,6H2,1H3,(H,7,8)/t4-/m1/s1/f/h6H</p>
            <p>SMILES: C(=O)([O-])C([N+])CCSC</p>
          </html>
        </notes>
      </species>
      <species id="M_FORMATE_c7" name="FORMATE" compartment="c7" charge="-1">
        <notes>
          <html xmlns="http://www.w3.org/1999/xhtml">
            <p>FORMULA: C1H1O2</p>
            <p>INCHI: InChI=1/CH2O2/c2-1-3/h1H,(H,2,3)/p-1/fCHO2/q-1</p>
            <p>SMILES: C([O-])=O</p>
          </html>
        </notes>
      </species>
      <species id="M_FORMATE_c6" name="FORMATE" compartment="c6" charge="-1">
        <notes>
          <html xmlns="http://www.w3.org/1999/xhtml">
            <p>FORMULA: C1H1O2</p>
            <p>INCHI: InChI=1/CH2O2/c2-1-3/h1H,(H,2,3)/p-1/fCHO2/q-1</p>
            <p>SMILES: C([O-])=O</p>
          </html>
        </notes>
      </species>
      <species id="M_FORMATE_c5" name="FORMATE" compartment="c5" charge="-1">
        <notes>
          <html xmlns="http://www.w3.org/1999/xhtml">
            <p>FORMULA: C1H1O2</p>
            <p>INCHI: InChI=1/CH2O2/c2-1-3/h1H,(H,2,3)/p-1/fCHO2/q-1</p>
            <p>SMILES: C([O-])=O</p>
          </html>
        </notes>
      </species>
      <species id="M_FORMATE_c4" name="FORMATE" compartment="c4" charge="-1">
        <notes>
          <html xmlns="http://www.w3.org/1999/xhtml">
            <p>FORMULA: C1H1O2</p>
            <p>INCHI: InChI=1/CH2O2/c2-1-3/h1H,(H,2,3)/p-1/fCHO2/q-1</p>
            <p>SMILES: C([O-])=O</p>
          </html>
        </notes>
      </species>
      <species id="M_CPD_510_c10" name="CPD-510" compartment="c10" charge="-3">
        <notes>
          <html xmlns="http://www.w3.org/1999/xhtml">
            <p>FORMULA: C6H8O10P1</p>
            <p>INCHI: InChI=1/C6H11O10P/c7-1-2(8)4(5(10)11)15-6(3(1)9)16-17(12,13)14/h1-4,6-9H,(H,10,11)(H2,12,13,14)/p-3/t1-,2-,3+,4-,6+/m0/s1/fC6H8O10P/q-3</p>
            <p>SMILES: C1(C(C(C(C(O1)C([O-])=O)O)O)O)OP([O-])([O-])=O</p>
          </html>
        </notes>
      </species>
      <species id="M_PPI_m10" name="PPI" compartment="m10" charge="-3">
        <notes>
          <html xmlns="http://www.w3.org/1999/xhtml">
            <p>FORMULA: H1O7P2</p>
            <p>INCHI: InChI=1/H4O7P2/c1-8(2,3)7-9(4,5)6/h(H2,1,2,3)(H2,4,5,6)</p>
            <p>SMILES: O(P([O-])([O-])=O)P(=O)(O)[O-]</p>
          </html>
        </notes>
      </species>
      <species id="M_L_GLUTAMATE_GAMMA_SEMIALDEHYDE_c1" name="L-GLUTAMATE-GAMMA-SEMIALDEHYDE_c" compartment="c1" charge="0">
        <notes>
          <html xmlns="http://www.w3.org/1999/xhtml">
            <p>FORMULA: C5H9NO3</p>
            <p>INCHI: InChI=1S/C5H9NO3/c6-4(5(8)9)2-1-3-7/h3-4H,1-2,6H2,(H,8,9)/t4-/m0/s1</p>
            <p>SMILES: C(CC([N+])C([O-])=O)[CH]=O</p>
          </html>
        </notes>
      </species>
      <species id="M_L_GLUTAMATE_GAMMA_SEMIALDEHYDE_c8" name="L-GLUTAMATE-GAMMA-SEMIALDEHYDE_c" compartment="c8" charge="0">
        <notes>
          <html xmlns="http://www.w3.org/1999/xhtml">
            <p>FORMULA: C5H9NO3</p>
            <p>INCHI: InChI=1S/C5H9NO3/c6-4(5(8)9)2-1-3-7/h3-4H,1-2,6H2,(H,8,9)/t4-/m0/s1</p>
            <p>SMILES: C(CC([N+])C([O-])=O)[CH]=O</p>
          </html>
        </notes>
      </species>
      <species id="M_L_GLUTAMATE_GAMMA_SEMIALDEHYDE_c9" name="L-GLUTAMATE-GAMMA-SEMIALDEHYDE_c" compartment="c9" charge="0">
        <notes>
          <html xmlns="http://www.w3.org/1999/xhtml">
            <p>FORMULA: C5H9NO3</p>
            <p>INCHI: InChI=1S/C5H9NO3/c6-4(5(8)9)2-1-3-7/h3-4H,1-2,6H2,(H,8,9)/t4-/m0/s1</p>
            <p>SMILES: C(CC([N+])C([O-])=O)[CH]=O</p>
          </html>
        </notes>
      </species>
      <species id="M_L_GLUTAMATE_GAMMA_SEMIALDEHYDE_c6" name="L-GLUTAMATE-GAMMA-SEMIALDEHYDE_c" compartment="c6" charge="0">
        <notes>
          <html xmlns="http://www.w3.org/1999/xhtml">
            <p>FORMULA: C5H9NO3</p>
            <p>INCHI: InChI=1S/C5H9NO3/c6-4(5(8)9)2-1-3-7/h3-4H,1-2,6H2,(H,8,9)/t4-/m0/s1</p>
            <p>SMILES: C(CC([N+])C([O-])=O)[CH]=O</p>
          </html>
        </notes>
      </species>
      <species id="M_L_GLUTAMATE_GAMMA_SEMIALDEHYDE_c7" name="L-GLUTAMATE-GAMMA-SEMIALDEHYDE_c" compartment="c7" charge="0">
        <notes>
          <html xmlns="http://www.w3.org/1999/xhtml">
            <p>FORMULA: C5H9NO3</p>
            <p>INCHI: InChI=1S/C5H9NO3/c6-4(5(8)9)2-1-3-7/h3-4H,1-2,6H2,(H,8,9)/t4-/m0/s1</p>
            <p>SMILES: C(CC([N+])C([O-])=O)[CH]=O</p>
          </html>
        </notes>
      </species>
      <species id="M_L_GLUTAMATE_GAMMA_SEMIALDEHYDE_c4" name="L-GLUTAMATE-GAMMA-SEMIALDEHYDE_c" compartment="c4" charge="0">
        <notes>
          <html xmlns="http://www.w3.org/1999/xhtml">
            <p>FORMULA: C5H9NO3</p>
            <p>INCHI: InChI=1S/C5H9NO3/c6-4(5(8)9)2-1-3-7/h3-4H,1-2,6H2,(H,8,9)/t4-/m0/s1</p>
            <p>SMILES: C(CC([N+])C([O-])=O)[CH]=O</p>
          </html>
        </notes>
      </species>
      <species id="M_L_GLUTAMATE_GAMMA_SEMIALDEHYDE_c5" name="L-GLUTAMATE-GAMMA-SEMIALDEHYDE_c" compartment="c5" charge="0">
        <notes>
          <html xmlns="http://www.w3.org/1999/xhtml">
            <p>FORMULA: C5H9NO3</p>
            <p>INCHI: InChI=1S/C5H9NO3/c6-4(5(8)9)2-1-3-7/h3-4H,1-2,6H2,(H,8,9)/t4-/m0/s1</p>
            <p>SMILES: C(CC([N+])C([O-])=O)[CH]=O</p>
          </html>
        </notes>
      </species>
      <species id="M_L_GLUTAMATE_GAMMA_SEMIALDEHYDE_c2" name="L-GLUTAMATE-GAMMA-SEMIALDEHYDE_c" compartment="c2" charge="0">
        <notes>
          <html xmlns="http://www.w3.org/1999/xhtml">
            <p>FORMULA: C5H9NO3</p>
            <p>INCHI: InChI=1S/C5H9NO3/c6-4(5(8)9)2-1-3-7/h3-4H,1-2,6H2,(H,8,9)/t4-/m0/s1</p>
            <p>SMILES: C(CC([N+])C([O-])=O)[CH]=O</p>
          </html>
        </notes>
      </species>
      <species id="M_L_GLUTAMATE_GAMMA_SEMIALDEHYDE_c3" name="L-GLUTAMATE-GAMMA-SEMIALDEHYDE_c" compartment="c3" charge="0">
        <notes>
          <html xmlns="http://www.w3.org/1999/xhtml">
            <p>FORMULA: C5H9NO3</p>
            <p>INCHI: InChI=1S/C5H9NO3/c6-4(5(8)9)2-1-3-7/h3-4H,1-2,6H2,(H,8,9)/t4-/m0/s1</p>
            <p>SMILES: C(CC([N+])C([O-])=O)[CH]=O</p>
          </html>
        </notes>
      </species>
      <species id="M_SACCHAROPINE_c1" name="SACCHAROPINE" compartment="c1" charge="-1">
        <notes>
          <html xmlns="http://www.w3.org/1999/xhtml">
            <p>FORMULA: C11H19N2O6</p>
            <p>INCHI: InChI=1/C11H20N2O6/c12-7(10(16)17)3-1-2-6-13-8(11(18)19)4-5-9(14)15/h7-8,13H,1-6,12H2,(H,14,15)(H,16,17)(H,18,19)/p-1/fC11H19N2O6/h12-13H/q-1</p>
            <p>SMILES: C([N+]C(CCC(=O)[O-])C(=O)[O-])CCCC(C([O-])=O)[N+]</p>
          </html>
        </notes>
      </species>
      <species id="M_MALTOSE_c9" name="MALTOSE[c]" compartment="c9" charge="0">
        <notes>
          <html xmlns="http://www.w3.org/1999/xhtml">
            <p>FORMULA: C12H22O11</p>
            <p>INCHI: NA</p>
            <p>SMILES: NA</p>
          </html>
        </notes>
      </species>
      <species id="M_SACCHAROPINE_c8" name="SACCHAROPINE" compartment="c8" charge="-1">
        <notes>
          <html xmlns="http://www.w3.org/1999/xhtml">
            <p>FORMULA: C11H19N2O6</p>
            <p>INCHI: InChI=1/C11H20N2O6/c12-7(10(16)17)3-1-2-6-13-8(11(18)19)4-5-9(14)15/h7-8,13H,1-6,12H2,(H,14,15)(H,16,17)(H,18,19)/p-1/fC11H19N2O6/h12-13H/q-1</p>
            <p>SMILES: C([N+]C(CCC(=O)[O-])C(=O)[O-])CCCC(C([O-])=O)[N+]</p>
          </html>
        </notes>
      </species>
      <species id="M_SACCHAROPINE_c9" name="SACCHAROPINE" compartment="c9" charge="-1">
        <notes>
          <html xmlns="http://www.w3.org/1999/xhtml">
            <p>FORMULA: C11H19N2O6</p>
            <p>INCHI: InChI=1/C11H20N2O6/c12-7(10(16)17)3-1-2-6-13-8(11(18)19)4-5-9(14)15/h7-8,13H,1-6,12H2,(H,14,15)(H,16,17)(H,18,19)/p-1/fC11H19N2O6/h12-13H/q-1</p>
            <p>SMILES: C([N+]C(CCC(=O)[O-])C(=O)[O-])CCCC(C([O-])=O)[N+]</p>
          </html>
        </notes>
      </species>
      <species id="M_MALTOSE_c7" name="MALTOSE[c]" compartment="c7" charge="0">
        <notes>
          <html xmlns="http://www.w3.org/1999/xhtml">
            <p>FORMULA: C12H22O11</p>
            <p>INCHI: NA</p>
            <p>SMILES: NA</p>
          </html>
        </notes>
      </species>
      <species id="M_SACCHAROPINE_c6" name="SACCHAROPINE" compartment="c6" charge="-1">
        <notes>
          <html xmlns="http://www.w3.org/1999/xhtml">
            <p>FORMULA: C11H19N2O6</p>
            <p>INCHI: InChI=1/C11H20N2O6/c12-7(10(16)17)3-1-2-6-13-8(11(18)19)4-5-9(14)15/h7-8,13H,1-6,12H2,(H,14,15)(H,16,17)(H,18,19)/p-1/fC11H19N2O6/h12-13H/q-1</p>
            <p>SMILES: C([N+]C(CCC(=O)[O-])C(=O)[O-])CCCC(C([O-])=O)[N+]</p>
          </html>
        </notes>
      </species>
      <species id="M_MALTOSE_c8" name="MALTOSE[c]" compartment="c8" charge="0">
        <notes>
          <html xmlns="http://www.w3.org/1999/xhtml">
            <p>FORMULA: C12H22O11</p>
            <p>INCHI: NA</p>
            <p>SMILES: NA</p>
          </html>
        </notes>
      </species>
      <species id="M_SACCHAROPINE_c7" name="SACCHAROPINE" compartment="c7" charge="-1">
        <notes>
          <html xmlns="http://www.w3.org/1999/xhtml">
            <p>FORMULA: C11H19N2O6</p>
            <p>INCHI: InChI=1/C11H20N2O6/c12-7(10(16)17)3-1-2-6-13-8(11(18)19)4-5-9(14)15/h7-8,13H,1-6,12H2,(H,14,15)(H,16,17)(H,18,19)/p-1/fC11H19N2O6/h12-13H/q-1</p>
            <p>SMILES: C([N+]C(CCC(=O)[O-])C(=O)[O-])CCCC(C([O-])=O)[N+]</p>
          </html>
        </notes>
      </species>
      <species id="M_SACCHAROPINE_c4" name="SACCHAROPINE" compartment="c4" charge="-1">
        <notes>
          <html xmlns="http://www.w3.org/1999/xhtml">
            <p>FORMULA: C11H19N2O6</p>
            <p>INCHI: InChI=1/C11H20N2O6/c12-7(10(16)17)3-1-2-6-13-8(11(18)19)4-5-9(14)15/h7-8,13H,1-6,12H2,(H,14,15)(H,16,17)(H,18,19)/p-1/fC11H19N2O6/h12-13H/q-1</p>
            <p>SMILES: C([N+]C(CCC(=O)[O-])C(=O)[O-])CCCC(C([O-])=O)[N+]</p>
          </html>
        </notes>
      </species>
      <species id="M_SACCHAROPINE_c5" name="SACCHAROPINE" compartment="c5" charge="-1">
        <notes>
          <html xmlns="http://www.w3.org/1999/xhtml">
            <p>FORMULA: C11H19N2O6</p>
            <p>INCHI: InChI=1/C11H20N2O6/c12-7(10(16)17)3-1-2-6-13-8(11(18)19)4-5-9(14)15/h7-8,13H,1-6,12H2,(H,14,15)(H,16,17)(H,18,19)/p-1/fC11H19N2O6/h12-13H/q-1</p>
            <p>SMILES: C([N+]C(CCC(=O)[O-])C(=O)[O-])CCCC(C([O-])=O)[N+]</p>
          </html>
        </notes>
      </species>
      <species id="M_SACCHAROPINE_c2" name="SACCHAROPINE" compartment="c2" charge="-1">
        <notes>
          <html xmlns="http://www.w3.org/1999/xhtml">
            <p>FORMULA: C11H19N2O6</p>
            <p>INCHI: InChI=1/C11H20N2O6/c12-7(10(16)17)3-1-2-6-13-8(11(18)19)4-5-9(14)15/h7-8,13H,1-6,12H2,(H,14,15)(H,16,17)(H,18,19)/p-1/fC11H19N2O6/h12-13H/q-1</p>
            <p>SMILES: C([N+]C(CCC(=O)[O-])C(=O)[O-])CCCC(C([O-])=O)[N+]</p>
          </html>
        </notes>
      </species>
      <species id="M_SACCHAROPINE_c3" name="SACCHAROPINE" compartment="c3" charge="-1">
        <notes>
          <html xmlns="http://www.w3.org/1999/xhtml">
            <p>FORMULA: C11H19N2O6</p>
            <p>INCHI: InChI=1/C11H20N2O6/c12-7(10(16)17)3-1-2-6-13-8(11(18)19)4-5-9(14)15/h7-8,13H,1-6,12H2,(H,14,15)(H,16,17)(H,18,19)/p-1/fC11H19N2O6/h12-13H/q-1</p>
            <p>SMILES: C([N+]C(CCC(=O)[O-])C(=O)[O-])CCCC(C([O-])=O)[N+]</p>
          </html>
        </notes>
      </species>
      <species id="M_DEHYDROQUINATE_p4" name="DEHYDROQUINATE" compartment="p4" charge="-1">
        <notes>
          <html xmlns="http://www.w3.org/1999/xhtml">
            <p>FORMULA: C7H9O6</p>
            <p>INCHI: InChI=1/C7H10O6/c8-3-1-7(13,6(11)12)2-4(9)5(3)10/h3,5,8,10,13H,1-2H2,(H,11,12)/p-1/t3-,5+,7-/m1/s1/fC7H9O6/q-1</p>
            <p>SMILES: C([O-])(=O)C1(O)(CC(O)C(O)C(=O)C1)</p>
          </html>
        </notes>
      </species>
      <species id="M_MAL_x6" name="MAL" compartment="x6" charge="-2">
        <notes>
          <html xmlns="http://www.w3.org/1999/xhtml">
            <p>FORMULA: C4H4O5</p>
            <p>INCHI: InChI=1/C4H6O5/c5-2(4(8)9)1-3(6)7/h2,5H,1H2,(H,6,7)(H,8,9)/p-2/fC4H4O5/q-2</p>
            <p>SMILES: C(CC(C(=O)[O-])O)([O-])=O</p>
          </html>
        </notes>
      </species>
      <species id="M_aPHOSPHORYL_ETHANOLAMINE_c7" name="PHOSPHORYL-ETHANOLAMINE" compartment="c7" charge="0">
        <notes>
          <html xmlns="http://www.w3.org/1999/xhtml">
            <p>FORMULA: C2H8NO4P</p>
            <p>INCHI: InChI=1S/C2H8NO4P/c3-1-2-7-8(4,5)6/h1-3H2,(H2,4,5,6)/p-1</p>
            <p>SMILES: C(C[N+])OP([O-])([O-])=O</p>
          </html>
        </notes>
      </species>
      <species id="M_DEHYDROQUINATE_p3" name="DEHYDROQUINATE" compartment="p3" charge="-1">
        <notes>
          <html xmlns="http://www.w3.org/1999/xhtml">
            <p>FORMULA: C7H9O6</p>
            <p>INCHI: InChI=1/C7H10O6/c8-3-1-7(13,6(11)12)2-4(9)5(3)10/h3,5,8,10,13H,1-2H2,(H,11,12)/p-1/t3-,5+,7-/m1/s1/fC7H9O6/q-1</p>
            <p>SMILES: C([O-])(=O)C1(O)(CC(O)C(O)C(=O)C1)</p>
          </html>
        </notes>
      </species>
      <species id="M_MAL_x5" name="MAL" compartment="x5" charge="-2">
        <notes>
          <html xmlns="http://www.w3.org/1999/xhtml">
            <p>FORMULA: C4H4O5</p>
            <p>INCHI: InChI=1/C4H6O5/c5-2(4(8)9)1-3(6)7/h2,5H,1H2,(H,6,7)(H,8,9)/p-2/fC4H4O5/q-2</p>
            <p>SMILES: C(CC(C(=O)[O-])O)([O-])=O</p>
          </html>
        </notes>
      </species>
      <species id="M_aPHOSPHORYL_ETHANOLAMINE_c8" name="PHOSPHORYL-ETHANOLAMINE" compartment="c8" charge="0">
        <notes>
          <html xmlns="http://www.w3.org/1999/xhtml">
            <p>FORMULA: C2H8NO4P</p>
            <p>INCHI: InChI=1S/C2H8NO4P/c3-1-2-7-8(4,5)6/h1-3H2,(H2,4,5,6)/p-1</p>
            <p>SMILES: C(C[N+])OP([O-])([O-])=O</p>
          </html>
        </notes>
      </species>
      <species id="M_DEHYDROQUINATE_p2" name="DEHYDROQUINATE" compartment="p2" charge="-1">
        <notes>
          <html xmlns="http://www.w3.org/1999/xhtml">
            <p>FORMULA: C7H9O6</p>
            <p>INCHI: InChI=1/C7H10O6/c8-3-1-7(13,6(11)12)2-4(9)5(3)10/h3,5,8,10,13H,1-2H2,(H,11,12)/p-1/t3-,5+,7-/m1/s1/fC7H9O6/q-1</p>
            <p>SMILES: C([O-])(=O)C1(O)(CC(O)C(O)C(=O)C1)</p>
          </html>
        </notes>
      </species>
      <species id="M_MAL_x4" name="MAL" compartment="x4" charge="-2">
        <notes>
          <html xmlns="http://www.w3.org/1999/xhtml">
            <p>FORMULA: C4H4O5</p>
            <p>INCHI: InChI=1/C4H6O5/c5-2(4(8)9)1-3(6)7/h2,5H,1H2,(H,6,7)(H,8,9)/p-2/fC4H4O5/q-2</p>
            <p>SMILES: C(CC(C(=O)[O-])O)([O-])=O</p>
          </html>
        </notes>
      </species>
      <species id="M_aPHOSPHORYL_ETHANOLAMINE_c9" name="PHOSPHORYL-ETHANOLAMINE" compartment="c9" charge="0">
        <notes>
          <html xmlns="http://www.w3.org/1999/xhtml">
            <p>FORMULA: C2H8NO4P</p>
            <p>INCHI: InChI=1S/C2H8NO4P/c3-1-2-7-8(4,5)6/h1-3H2,(H2,4,5,6)/p-1</p>
            <p>SMILES: C(C[N+])OP([O-])([O-])=O</p>
          </html>
        </notes>
      </species>
      <species id="M_DEHYDROQUINATE_p1" name="DEHYDROQUINATE" compartment="p1" charge="-1">
        <notes>
          <html xmlns="http://www.w3.org/1999/xhtml">
            <p>FORMULA: C7H9O6</p>
            <p>INCHI: InChI=1/C7H10O6/c8-3-1-7(13,6(11)12)2-4(9)5(3)10/h3,5,8,10,13H,1-2H2,(H,11,12)/p-1/t3-,5+,7-/m1/s1/fC7H9O6/q-1</p>
            <p>SMILES: C([O-])(=O)C1(O)(CC(O)C(O)C(=O)C1)</p>
          </html>
        </notes>
      </species>
      <species id="M_MAL_x3" name="MAL" compartment="x3" charge="-2">
        <notes>
          <html xmlns="http://www.w3.org/1999/xhtml">
            <p>FORMULA: C4H4O5</p>
            <p>INCHI: InChI=1/C4H6O5/c5-2(4(8)9)1-3(6)7/h2,5H,1H2,(H,6,7)(H,8,9)/p-2/fC4H4O5/q-2</p>
            <p>SMILES: C(CC(C(=O)[O-])O)([O-])=O</p>
          </html>
        </notes>
      </species>
      <species id="M_MAL_x2" name="MAL" compartment="x2" charge="-2">
        <notes>
          <html xmlns="http://www.w3.org/1999/xhtml">
            <p>FORMULA: C4H4O5</p>
            <p>INCHI: InChI=1/C4H6O5/c5-2(4(8)9)1-3(6)7/h2,5H,1H2,(H,6,7)(H,8,9)/p-2/fC4H4O5/q-2</p>
            <p>SMILES: C(CC(C(=O)[O-])O)([O-])=O</p>
          </html>
        </notes>
      </species>
      <species id="M_aPHOSPHORYL_ETHANOLAMINE_c3" name="PHOSPHORYL-ETHANOLAMINE" compartment="c3" charge="0">
        <notes>
          <html xmlns="http://www.w3.org/1999/xhtml">
            <p>FORMULA: C2H8NO4P</p>
            <p>INCHI: InChI=1S/C2H8NO4P/c3-1-2-7-8(4,5)6/h1-3H2,(H2,4,5,6)/p-1</p>
            <p>SMILES: C(C[N+])OP([O-])([O-])=O</p>
          </html>
        </notes>
      </species>
      <species id="M_MAL_x1" name="MAL" compartment="x1" charge="-2">
        <notes>
          <html xmlns="http://www.w3.org/1999/xhtml">
            <p>FORMULA: C4H4O5</p>
            <p>INCHI: InChI=1/C4H6O5/c5-2(4(8)9)1-3(6)7/h2,5H,1H2,(H,6,7)(H,8,9)/p-2/fC4H4O5/q-2</p>
            <p>SMILES: C(CC(C(=O)[O-])O)([O-])=O</p>
          </html>
        </notes>
      </species>
      <species id="M_aPHOSPHORYL_ETHANOLAMINE_c4" name="PHOSPHORYL-ETHANOLAMINE" compartment="c4" charge="0">
        <notes>
          <html xmlns="http://www.w3.org/1999/xhtml">
            <p>FORMULA: C2H8NO4P</p>
            <p>INCHI: InChI=1S/C2H8NO4P/c3-1-2-7-8(4,5)6/h1-3H2,(H2,4,5,6)/p-1</p>
            <p>SMILES: C(C[N+])OP([O-])([O-])=O</p>
          </html>
        </notes>
      </species>
      <species id="M_aPHOSPHORYL_ETHANOLAMINE_c5" name="PHOSPHORYL-ETHANOLAMINE" compartment="c5" charge="0">
        <notes>
          <html xmlns="http://www.w3.org/1999/xhtml">
            <p>FORMULA: C2H8NO4P</p>
            <p>INCHI: InChI=1S/C2H8NO4P/c3-1-2-7-8(4,5)6/h1-3H2,(H2,4,5,6)/p-1</p>
            <p>SMILES: C(C[N+])OP([O-])([O-])=O</p>
          </html>
        </notes>
      </species>
      <species id="M_aPHOSPHORYL_ETHANOLAMINE_c6" name="PHOSPHORYL-ETHANOLAMINE" compartment="c6" charge="0">
        <notes>
          <html xmlns="http://www.w3.org/1999/xhtml">
            <p>FORMULA: C2H8NO4P</p>
            <p>INCHI: InChI=1S/C2H8NO4P/c3-1-2-7-8(4,5)6/h1-3H2,(H2,4,5,6)/p-1</p>
            <p>SMILES: C(C[N+])OP([O-])([O-])=O</p>
          </html>
        </notes>
      </species>
      <species id="M_aPHOSPHORYL_ETHANOLAMINE_c1" name="PHOSPHORYL-ETHANOLAMINE" compartment="c1" charge="0">
        <notes>
          <html xmlns="http://www.w3.org/1999/xhtml">
            <p>FORMULA: C2H8NO4P</p>
            <p>INCHI: InChI=1S/C2H8NO4P/c3-1-2-7-8(4,5)6/h1-3H2,(H2,4,5,6)/p-1</p>
            <p>SMILES: C(C[N+])OP([O-])([O-])=O</p>
          </html>
        </notes>
      </species>
      <species id="M_DEHYDROQUINATE_p9" name="DEHYDROQUINATE" compartment="p9" charge="-1">
        <notes>
          <html xmlns="http://www.w3.org/1999/xhtml">
            <p>FORMULA: C7H9O6</p>
            <p>INCHI: InChI=1/C7H10O6/c8-3-1-7(13,6(11)12)2-4(9)5(3)10/h3,5,8,10,13H,1-2H2,(H,11,12)/p-1/t3-,5+,7-/m1/s1/fC7H9O6/q-1</p>
            <p>SMILES: C([O-])(=O)C1(O)(CC(O)C(O)C(=O)C1)</p>
          </html>
        </notes>
      </species>
      <species id="M_aPHOSPHORYL_ETHANOLAMINE_c2" name="PHOSPHORYL-ETHANOLAMINE" compartment="c2" charge="0">
        <notes>
          <html xmlns="http://www.w3.org/1999/xhtml">
            <p>FORMULA: C2H8NO4P</p>
            <p>INCHI: InChI=1S/C2H8NO4P/c3-1-2-7-8(4,5)6/h1-3H2,(H2,4,5,6)/p-1</p>
            <p>SMILES: C(C[N+])OP([O-])([O-])=O</p>
          </html>
        </notes>
      </species>
      <species id="M_DEHYDROQUINATE_p8" name="DEHYDROQUINATE" compartment="p8" charge="-1">
        <notes>
          <html xmlns="http://www.w3.org/1999/xhtml">
            <p>FORMULA: C7H9O6</p>
            <p>INCHI: InChI=1/C7H10O6/c8-3-1-7(13,6(11)12)2-4(9)5(3)10/h3,5,8,10,13H,1-2H2,(H,11,12)/p-1/t3-,5+,7-/m1/s1/fC7H9O6/q-1</p>
            <p>SMILES: C([O-])(=O)C1(O)(CC(O)C(O)C(=O)C1)</p>
          </html>
        </notes>
      </species>
      <species id="M_DEHYDROQUINATE_p7" name="DEHYDROQUINATE" compartment="p7" charge="-1">
        <notes>
          <html xmlns="http://www.w3.org/1999/xhtml">
            <p>FORMULA: C7H9O6</p>
            <p>INCHI: InChI=1/C7H10O6/c8-3-1-7(13,6(11)12)2-4(9)5(3)10/h3,5,8,10,13H,1-2H2,(H,11,12)/p-1/t3-,5+,7-/m1/s1/fC7H9O6/q-1</p>
            <p>SMILES: C([O-])(=O)C1(O)(CC(O)C(O)C(=O)C1)</p>
          </html>
        </notes>
      </species>
      <species id="M_MAL_x9" name="MAL" compartment="x9" charge="-2">
        <notes>
          <html xmlns="http://www.w3.org/1999/xhtml">
            <p>FORMULA: C4H4O5</p>
            <p>INCHI: InChI=1/C4H6O5/c5-2(4(8)9)1-3(6)7/h2,5H,1H2,(H,6,7)(H,8,9)/p-2/fC4H4O5/q-2</p>
            <p>SMILES: C(CC(C(=O)[O-])O)([O-])=O</p>
          </html>
        </notes>
      </species>
      <species id="M_DEHYDROQUINATE_p6" name="DEHYDROQUINATE" compartment="p6" charge="-1">
        <notes>
          <html xmlns="http://www.w3.org/1999/xhtml">
            <p>FORMULA: C7H9O6</p>
            <p>INCHI: InChI=1/C7H10O6/c8-3-1-7(13,6(11)12)2-4(9)5(3)10/h3,5,8,10,13H,1-2H2,(H,11,12)/p-1/t3-,5+,7-/m1/s1/fC7H9O6/q-1</p>
            <p>SMILES: C([O-])(=O)C1(O)(CC(O)C(O)C(=O)C1)</p>
          </html>
        </notes>
      </species>
      <species id="M_MAL_x8" name="MAL" compartment="x8" charge="-2">
        <notes>
          <html xmlns="http://www.w3.org/1999/xhtml">
            <p>FORMULA: C4H4O5</p>
            <p>INCHI: InChI=1/C4H6O5/c5-2(4(8)9)1-3(6)7/h2,5H,1H2,(H,6,7)(H,8,9)/p-2/fC4H4O5/q-2</p>
            <p>SMILES: C(CC(C(=O)[O-])O)([O-])=O</p>
          </html>
        </notes>
      </species>
      <species id="M_DEHYDROQUINATE_p5" name="DEHYDROQUINATE" compartment="p5" charge="-1">
        <notes>
          <html xmlns="http://www.w3.org/1999/xhtml">
            <p>FORMULA: C7H9O6</p>
            <p>INCHI: InChI=1/C7H10O6/c8-3-1-7(13,6(11)12)2-4(9)5(3)10/h3,5,8,10,13H,1-2H2,(H,11,12)/p-1/t3-,5+,7-/m1/s1/fC7H9O6/q-1</p>
            <p>SMILES: C([O-])(=O)C1(O)(CC(O)C(O)C(=O)C1)</p>
          </html>
        </notes>
      </species>
      <species id="M_MAL_x7" name="MAL" compartment="x7" charge="-2">
        <notes>
          <html xmlns="http://www.w3.org/1999/xhtml">
            <p>FORMULA: C4H4O5</p>
            <p>INCHI: InChI=1/C4H6O5/c5-2(4(8)9)1-3(6)7/h2,5H,1H2,(H,6,7)(H,8,9)/p-2/fC4H4O5/q-2</p>
            <p>SMILES: C(CC(C(=O)[O-])O)([O-])=O</p>
          </html>
        </notes>
      </species>
      <species id="M_CARBON_DIOXIDE_e10" name="CARBON-DIOXIDE" compartment="e10" charge="0">
        <notes>
          <html xmlns="http://www.w3.org/1999/xhtml">
            <p>FORMULA: C1O2</p>
            <p>INCHI: InChI=1/CO2/c2-1-3</p>
            <p>SMILES: C(=O)=O</p>
          </html>
        </notes>
      </species>
      <species id="M_PHOSPHORYL_ETHANOLAMINE_c10" name="PHOSPHORYL-ETHANOLAMINE" compartment="c10" charge="-1">
        <notes>
          <html xmlns="http://www.w3.org/1999/xhtml">
            <p>FORMULA: C2H7N1O4P1</p>
            <p>INCHI: InChI=1/C2H8NO4P/c3-1-2-7-8(4,5)6/h1-3H2,(H2,4,5,6)/p-1/fC2H7NO4P/h3H/q-1</p>
            <p>SMILES: C(C[N+])OP([O-])([O-])=O</p>
          </html>
        </notes>
      </species>
      <species id="M_MALTOSE_c1" name="MALTOSE[c]" compartment="c1" charge="0">
        <notes>
          <html xmlns="http://www.w3.org/1999/xhtml">
            <p>FORMULA: C12H22O11</p>
            <p>INCHI: NA</p>
            <p>SMILES: NA</p>
          </html>
        </notes>
      </species>
      <species id="M_MALTOSE_c2" name="MALTOSE[c]" compartment="c2" charge="0">
        <notes>
          <html xmlns="http://www.w3.org/1999/xhtml">
            <p>FORMULA: C12H22O11</p>
            <p>INCHI: NA</p>
            <p>SMILES: NA</p>
          </html>
        </notes>
      </species>
      <species id="M_MALTOSE_c5" name="MALTOSE[c]" compartment="c5" charge="0">
        <notes>
          <html xmlns="http://www.w3.org/1999/xhtml">
            <p>FORMULA: C12H22O11</p>
            <p>INCHI: NA</p>
            <p>SMILES: NA</p>
          </html>
        </notes>
      </species>
      <species id="M_MALTOSE_c6" name="MALTOSE[c]" compartment="c6" charge="0">
        <notes>
          <html xmlns="http://www.w3.org/1999/xhtml">
            <p>FORMULA: C12H22O11</p>
            <p>INCHI: NA</p>
            <p>SMILES: NA</p>
          </html>
        </notes>
      </species>
      <species id="M_MALTOSE_c3" name="MALTOSE[c]" compartment="c3" charge="0">
        <notes>
          <html xmlns="http://www.w3.org/1999/xhtml">
            <p>FORMULA: C12H22O11</p>
            <p>INCHI: NA</p>
            <p>SMILES: NA</p>
          </html>
        </notes>
      </species>
      <species id="M_MALTOSE_c4" name="MALTOSE[c]" compartment="c4" charge="0">
        <notes>
          <html xmlns="http://www.w3.org/1999/xhtml">
            <p>FORMULA: C12H22O11</p>
            <p>INCHI: NA</p>
            <p>SMILES: NA</p>
          </html>
        </notes>
      </species>
      <species id="M_GLY_x10" name="GLY" compartment="x10" charge="0">
        <notes>
          <html xmlns="http://www.w3.org/1999/xhtml">
            <p>FORMULA: C2H5N1O2</p>
            <p>INCHI: InChI=1/C2H5NO2/c3-1-2(4)5/h1,3H2,(H,4,5)/f/h3H</p>
            <p>SMILES: C(=O)([O-])C[N+]</p>
          </html>
        </notes>
      </species>
      <species id="M_MAL_v4" name="MAL" compartment="v4" charge="-2">
        <notes>
          <html xmlns="http://www.w3.org/1999/xhtml">
            <p>FORMULA: C4H4O5</p>
            <p>INCHI: InChI=1/C4H6O5/c5-2(4(8)9)1-3(6)7/h2,5H,1H2,(H,6,7)(H,8,9)/p-2/fC4H4O5/q-2</p>
            <p>SMILES: C(CC(C(=O)[O-])O)([O-])=O</p>
          </html>
        </notes>
      </species>
      <species id="M_MAL_v3" name="MAL" compartment="v3" charge="-2">
        <notes>
          <html xmlns="http://www.w3.org/1999/xhtml">
            <p>FORMULA: C4H4O5</p>
            <p>INCHI: InChI=1/C4H6O5/c5-2(4(8)9)1-3(6)7/h2,5H,1H2,(H,6,7)(H,8,9)/p-2/fC4H4O5/q-2</p>
            <p>SMILES: C(CC(C(=O)[O-])O)([O-])=O</p>
          </html>
        </notes>
      </species>
      <species id="M_MAL_v2" name="MAL" compartment="v2" charge="-2">
        <notes>
          <html xmlns="http://www.w3.org/1999/xhtml">
            <p>FORMULA: C4H4O5</p>
            <p>INCHI: InChI=1/C4H6O5/c5-2(4(8)9)1-3(6)7/h2,5H,1H2,(H,6,7)(H,8,9)/p-2/fC4H4O5/q-2</p>
            <p>SMILES: C(CC(C(=O)[O-])O)([O-])=O</p>
          </html>
        </notes>
      </species>
      <species id="M_MAL_v1" name="MAL" compartment="v1" charge="-2">
        <notes>
          <html xmlns="http://www.w3.org/1999/xhtml">
            <p>FORMULA: C4H4O5</p>
            <p>INCHI: InChI=1/C4H6O5/c5-2(4(8)9)1-3(6)7/h2,5H,1H2,(H,6,7)(H,8,9)/p-2/fC4H4O5/q-2</p>
            <p>SMILES: C(CC(C(=O)[O-])O)([O-])=O</p>
          </html>
        </notes>
      </species>
      <species id="M_PLASTOQUINONE_p3" name="PLASTOQUINONE[p]" compartment="p3" charge="0">
        <notes>
          <html xmlns="http://www.w3.org/1999/xhtml">
            <p>FORMULA: C53H80O2</p>
            <p>INCHI: NA</p>
            <p>SMILES: NA</p>
          </html>
        </notes>
      </species>
      <species id="M_PLASTOQUINONE_p4" name="PLASTOQUINONE[p]" compartment="p4" charge="0">
        <notes>
          <html xmlns="http://www.w3.org/1999/xhtml">
            <p>FORMULA: C53H80O2</p>
            <p>INCHI: NA</p>
            <p>SMILES: NA</p>
          </html>
        </notes>
      </species>
      <species id="M_PLASTOQUINONE_p5" name="PLASTOQUINONE[p]" compartment="p5" charge="0">
        <notes>
          <html xmlns="http://www.w3.org/1999/xhtml">
            <p>FORMULA: C53H80O2</p>
            <p>INCHI: NA</p>
            <p>SMILES: NA</p>
          </html>
        </notes>
      </species>
      <species id="M_MAL_v9" name="MAL" compartment="v9" charge="-2">
        <notes>
          <html xmlns="http://www.w3.org/1999/xhtml">
            <p>FORMULA: C4H4O5</p>
            <p>INCHI: InChI=1/C4H6O5/c5-2(4(8)9)1-3(6)7/h2,5H,1H2,(H,6,7)(H,8,9)/p-2/fC4H4O5/q-2</p>
            <p>SMILES: C(CC(C(=O)[O-])O)([O-])=O</p>
          </html>
        </notes>
      </species>
      <species id="M_PLASTOQUINONE_p6" name="PLASTOQUINONE[p]" compartment="p6" charge="0">
        <notes>
          <html xmlns="http://www.w3.org/1999/xhtml">
            <p>FORMULA: C53H80O2</p>
            <p>INCHI: NA</p>
            <p>SMILES: NA</p>
          </html>
        </notes>
      </species>
      <species id="M_MAL_v8" name="MAL" compartment="v8" charge="-2">
        <notes>
          <html xmlns="http://www.w3.org/1999/xhtml">
            <p>FORMULA: C4H4O5</p>
            <p>INCHI: InChI=1/C4H6O5/c5-2(4(8)9)1-3(6)7/h2,5H,1H2,(H,6,7)(H,8,9)/p-2/fC4H4O5/q-2</p>
            <p>SMILES: C(CC(C(=O)[O-])O)([O-])=O</p>
          </html>
        </notes>
      </species>
      <species id="M_PLASTOQUINONE_p7" name="PLASTOQUINONE[p]" compartment="p7" charge="0">
        <notes>
          <html xmlns="http://www.w3.org/1999/xhtml">
            <p>FORMULA: C53H80O2</p>
            <p>INCHI: NA</p>
            <p>SMILES: NA</p>
          </html>
        </notes>
      </species>
      <species id="M_MAL_v7" name="MAL" compartment="v7" charge="-2">
        <notes>
          <html xmlns="http://www.w3.org/1999/xhtml">
            <p>FORMULA: C4H4O5</p>
            <p>INCHI: InChI=1/C4H6O5/c5-2(4(8)9)1-3(6)7/h2,5H,1H2,(H,6,7)(H,8,9)/p-2/fC4H4O5/q-2</p>
            <p>SMILES: C(CC(C(=O)[O-])O)([O-])=O</p>
          </html>
        </notes>
      </species>
      <species id="M_PLASTOQUINONE_p8" name="PLASTOQUINONE[p]" compartment="p8" charge="0">
        <notes>
          <html xmlns="http://www.w3.org/1999/xhtml">
            <p>FORMULA: C53H80O2</p>
            <p>INCHI: NA</p>
            <p>SMILES: NA</p>
          </html>
        </notes>
      </species>
      <species id="M_MAL_v6" name="MAL" compartment="v6" charge="-2">
        <notes>
          <html xmlns="http://www.w3.org/1999/xhtml">
            <p>FORMULA: C4H4O5</p>
            <p>INCHI: InChI=1/C4H6O5/c5-2(4(8)9)1-3(6)7/h2,5H,1H2,(H,6,7)(H,8,9)/p-2/fC4H4O5/q-2</p>
            <p>SMILES: C(CC(C(=O)[O-])O)([O-])=O</p>
          </html>
        </notes>
      </species>
      <species id="M_ATP_p10" name="ATP" compartment="p10" charge="-4">
        <notes>
          <html xmlns="http://www.w3.org/1999/xhtml">
            <p>FORMULA: C10H13N5O13P3</p>
            <p>INCHI: InChI=1/C10H16N5O13P3/c11-8-5-9(13-2-12-8)15(3-14-5)10-7(17)6(16)4(26-10)1-25-30(21,22)28-31(23,24)27-29(18,19)20/h2-4,6-7,10,16-17H,1H2,(H,21,22)(H,23,24)(H2,11,12,13)(H2,18,19,20)/p-3/t4-,6-,7-,10-/m1/s1/fC10H13N5O13P3/h18H,11H2/q-3</p>
            <p>SMILES: C3(N(C1(C(C(C(O1)COP(OP(=O)([O-])OP(=O)([O-])O)([O-])=O)O)O))C2(=C(C(=NC=N2)N)N=3))</p>
          </html>
        </notes>
      </species>
      <species id="M_PLASTOQUINONE_p9" name="PLASTOQUINONE[p]" compartment="p9" charge="0">
        <notes>
          <html xmlns="http://www.w3.org/1999/xhtml">
            <p>FORMULA: C53H80O2</p>
            <p>INCHI: NA</p>
            <p>SMILES: NA</p>
          </html>
        </notes>
      </species>
      <species id="M_MAL_v5" name="MAL" compartment="v5" charge="-2">
        <notes>
          <html xmlns="http://www.w3.org/1999/xhtml">
            <p>FORMULA: C4H4O5</p>
            <p>INCHI: InChI=1/C4H6O5/c5-2(4(8)9)1-3(6)7/h2,5H,1H2,(H,6,7)(H,8,9)/p-2/fC4H4O5/q-2</p>
            <p>SMILES: C(CC(C(=O)[O-])O)([O-])=O</p>
          </html>
        </notes>
      </species>
      <species id="M_aCPD_4211_p6" name="CPD-4211[p]" compartment="p6" charge="-2">
        <notes>
          <html xmlns="http://www.w3.org/1999/xhtml">
            <p>FORMULA: C5H10O7P2</p>
            <p>INCHI: InChI=1S/C5H12O7P2/c1-5(2)3-4-11-14(9,10)12-13(6,7)8/h3H,4H2,1-2H3,(H,9,10)(H2,6,7,8)/p-3</p>
            <p>SMILES: CC(C)=CCOP(=O)([O-])OP(=O)([O-])[O-]</p>
          </html>
        </notes>
      </species>
      <species id="M_aCPD_4211_p7" name="CPD-4211[p]" compartment="p7" charge="-2">
        <notes>
          <html xmlns="http://www.w3.org/1999/xhtml">
            <p>FORMULA: C5H10O7P2</p>
            <p>INCHI: InChI=1S/C5H12O7P2/c1-5(2)3-4-11-14(9,10)12-13(6,7)8/h3H,4H2,1-2H3,(H,9,10)(H2,6,7,8)/p-3</p>
            <p>SMILES: CC(C)=CCOP(=O)([O-])OP(=O)([O-])[O-]</p>
          </html>
        </notes>
      </species>
      <species id="M_aCPD_4211_p8" name="CPD-4211[p]" compartment="p8" charge="-2">
        <notes>
          <html xmlns="http://www.w3.org/1999/xhtml">
            <p>FORMULA: C5H10O7P2</p>
            <p>INCHI: InChI=1S/C5H12O7P2/c1-5(2)3-4-11-14(9,10)12-13(6,7)8/h3H,4H2,1-2H3,(H,9,10)(H2,6,7,8)/p-3</p>
            <p>SMILES: CC(C)=CCOP(=O)([O-])OP(=O)([O-])[O-]</p>
          </html>
        </notes>
      </species>
      <species id="M_aCPD_4211_p9" name="CPD-4211[p]" compartment="p9" charge="-2">
        <notes>
          <html xmlns="http://www.w3.org/1999/xhtml">
            <p>FORMULA: C5H10O7P2</p>
            <p>INCHI: InChI=1S/C5H12O7P2/c1-5(2)3-4-11-14(9,10)12-13(6,7)8/h3H,4H2,1-2H3,(H,9,10)(H2,6,7,8)/p-3</p>
            <p>SMILES: CC(C)=CCOP(=O)([O-])OP(=O)([O-])[O-]</p>
          </html>
        </notes>
      </species>
      <species id="M_aCPD_4211_p1" name="CPD-4211[p]" compartment="p1" charge="-2">
        <notes>
          <html xmlns="http://www.w3.org/1999/xhtml">
            <p>FORMULA: C5H10O7P2</p>
            <p>INCHI: InChI=1S/C5H12O7P2/c1-5(2)3-4-11-14(9,10)12-13(6,7)8/h3H,4H2,1-2H3,(H,9,10)(H2,6,7,8)/p-3</p>
            <p>SMILES: CC(C)=CCOP(=O)([O-])OP(=O)([O-])[O-]</p>
          </html>
        </notes>
      </species>
      <species id="M_aCPD_4211_p2" name="CPD-4211[p]" compartment="p2" charge="-2">
        <notes>
          <html xmlns="http://www.w3.org/1999/xhtml">
            <p>FORMULA: C5H10O7P2</p>
            <p>INCHI: InChI=1S/C5H12O7P2/c1-5(2)3-4-11-14(9,10)12-13(6,7)8/h3H,4H2,1-2H3,(H,9,10)(H2,6,7,8)/p-3</p>
            <p>SMILES: CC(C)=CCOP(=O)([O-])OP(=O)([O-])[O-]</p>
          </html>
        </notes>
      </species>
      <species id="M_aCPD_4211_p3" name="CPD-4211[p]" compartment="p3" charge="-2">
        <notes>
          <html xmlns="http://www.w3.org/1999/xhtml">
            <p>FORMULA: C5H10O7P2</p>
            <p>INCHI: InChI=1S/C5H12O7P2/c1-5(2)3-4-11-14(9,10)12-13(6,7)8/h3H,4H2,1-2H3,(H,9,10)(H2,6,7,8)/p-3</p>
            <p>SMILES: CC(C)=CCOP(=O)([O-])OP(=O)([O-])[O-]</p>
          </html>
        </notes>
      </species>
      <species id="M_aCPD_4211_p4" name="CPD-4211[p]" compartment="p4" charge="-2">
        <notes>
          <html xmlns="http://www.w3.org/1999/xhtml">
            <p>FORMULA: C5H10O7P2</p>
            <p>INCHI: InChI=1S/C5H12O7P2/c1-5(2)3-4-11-14(9,10)12-13(6,7)8/h3H,4H2,1-2H3,(H,9,10)(H2,6,7,8)/p-3</p>
            <p>SMILES: CC(C)=CCOP(=O)([O-])OP(=O)([O-])[O-]</p>
          </html>
        </notes>
      </species>
      <species id="M_aCPD_4211_p5" name="CPD-4211[p]" compartment="p5" charge="-2">
        <notes>
          <html xmlns="http://www.w3.org/1999/xhtml">
            <p>FORMULA: C5H10O7P2</p>
            <p>INCHI: InChI=1S/C5H12O7P2/c1-5(2)3-4-11-14(9,10)12-13(6,7)8/h3H,4H2,1-2H3,(H,9,10)(H2,6,7,8)/p-3</p>
            <p>SMILES: CC(C)=CCOP(=O)([O-])OP(=O)([O-])[O-]</p>
          </html>
        </notes>
      </species>
      <species id="M_THR_tRNAs_c10" name="THR_tRNAs[c]" compartment="c10" charge="-2">
        <notes>
          <html xmlns="http://www.w3.org/1999/xhtml">
            <p>FORMULA: O4PX</p>
            <p>INCHI: NA</p>
            <p>SMILES: NA</p>
          </html>
        </notes>
      </species>
      <species id="M_Charged_ASP_tRNAs_c2" name="Charged_ASP_tRNAs[c]" compartment="c2" charge="-1">
        <notes>
          <html xmlns="http://www.w3.org/1999/xhtml">
            <p>FORMULA: C4H6NO7PX</p>
            <p>INCHI: NA</p>
            <p>SMILES: NA</p>
          </html>
        </notes>
      </species>
      <species id="M_Charged_ASP_tRNAs_c3" name="Charged_ASP_tRNAs[c]" compartment="c3" charge="-1">
        <notes>
          <html xmlns="http://www.w3.org/1999/xhtml">
            <p>FORMULA: C4H6NO7PX</p>
            <p>INCHI: NA</p>
            <p>SMILES: NA</p>
          </html>
        </notes>
      </species>
      <species id="M_Charged_ASP_tRNAs_c1" name="Charged_ASP_tRNAs[c]" compartment="c1" charge="-1">
        <notes>
          <html xmlns="http://www.w3.org/1999/xhtml">
            <p>FORMULA: C4H6NO7PX</p>
            <p>INCHI: NA</p>
            <p>SMILES: NA</p>
          </html>
        </notes>
      </species>
      <species id="M_Charged_ASP_tRNAs_c6" name="Charged_ASP_tRNAs[c]" compartment="c6" charge="-1">
        <notes>
          <html xmlns="http://www.w3.org/1999/xhtml">
            <p>FORMULA: C4H6NO7PX</p>
            <p>INCHI: NA</p>
            <p>SMILES: NA</p>
          </html>
        </notes>
      </species>
      <species id="M_Charged_ASP_tRNAs_c7" name="Charged_ASP_tRNAs[c]" compartment="c7" charge="-1">
        <notes>
          <html xmlns="http://www.w3.org/1999/xhtml">
            <p>FORMULA: C4H6NO7PX</p>
            <p>INCHI: NA</p>
            <p>SMILES: NA</p>
          </html>
        </notes>
      </species>
      <species id="M_Charged_ASP_tRNAs_c4" name="Charged_ASP_tRNAs[c]" compartment="c4" charge="-1">
        <notes>
          <html xmlns="http://www.w3.org/1999/xhtml">
            <p>FORMULA: C4H6NO7PX</p>
            <p>INCHI: NA</p>
            <p>SMILES: NA</p>
          </html>
        </notes>
      </species>
      <species id="M_Charged_ASP_tRNAs_c5" name="Charged_ASP_tRNAs[c]" compartment="c5" charge="-1">
        <notes>
          <html xmlns="http://www.w3.org/1999/xhtml">
            <p>FORMULA: C4H6NO7PX</p>
            <p>INCHI: NA</p>
            <p>SMILES: NA</p>
          </html>
        </notes>
      </species>
      <species id="M_Charged_ASP_tRNAs_c8" name="Charged_ASP_tRNAs[c]" compartment="c8" charge="-1">
        <notes>
          <html xmlns="http://www.w3.org/1999/xhtml">
            <p>FORMULA: C4H6NO7PX</p>
            <p>INCHI: NA</p>
            <p>SMILES: NA</p>
          </html>
        </notes>
      </species>
      <species id="M_Charged_ASP_tRNAs_c9" name="Charged_ASP_tRNAs[c]" compartment="c9" charge="-1">
        <notes>
          <html xmlns="http://www.w3.org/1999/xhtml">
            <p>FORMULA: C4H6NO7PX</p>
            <p>INCHI: NA</p>
            <p>SMILES: NA</p>
          </html>
        </notes>
      </species>
      <species id="M_PLASTOQUINONE_p1" name="PLASTOQUINONE[p]" compartment="p1" charge="0">
        <notes>
          <html xmlns="http://www.w3.org/1999/xhtml">
            <p>FORMULA: C53H80O2</p>
            <p>INCHI: NA</p>
            <p>SMILES: NA</p>
          </html>
        </notes>
      </species>
      <species id="M_PLASTOQUINONE_p2" name="PLASTOQUINONE[p]" compartment="p2" charge="0">
        <notes>
          <html xmlns="http://www.w3.org/1999/xhtml">
            <p>FORMULA: C53H80O2</p>
            <p>INCHI: NA</p>
            <p>SMILES: NA</p>
          </html>
        </notes>
      </species>
      <species id="M_GLUTACONYL_COA_x10" name="GLUTACONYL-COA" compartment="x10" charge="-5">
        <notes>
          <html xmlns="http://www.w3.org/1999/xhtml">
            <p>FORMULA: C26H35N7O19P3S</p>
            <p>INCHI: InChI=1S/C26H40N7O19P3S/c1-26(2,21(39)24(40)29-7-6-15(34)28-8-9-56-17(37)5-3-4-16(35)36)11-49-55(46,47)52-54(44,45)48-10-14-20(51-53(41,42)43)19(38)25(50-14)33-13-32-18-22(27)30-12-31-23(18)33/h3,5,12-14,19-21,25,38-39H,4,6-11H2,1-2H3,(H,28,34)(H,29,40)(H,35,36)(H,44,45)(H,46,47)(H2,27,30,31)(H2,41,42,43)/p-5/b5-3+/t14-,19-,20-,21+,25-/m1/s1</p>
            <p>SMILES: CC(C)(C(O)C(=O)NCCC(=O)NCCSC(C=CCC(=O)[O-])=O)COP(=O)(OP(=O)(OCC1(C(OP([O-])(=O)[O-])C(O)C(O1)N3(C2(=C(C(N)=NC=N2)N=C3))))[O-])[O-]</p>
          </html>
        </notes>
      </species>
      <species id="M_SULFATE_m10" name="SULFATE" compartment="m10" charge="-2">
        <notes>
          <html xmlns="http://www.w3.org/1999/xhtml">
            <p>FORMULA: O4S1</p>
            <p>INCHI: InChI=1/H2O4S/c1-5(2,3)4/h(H2,1,2,3,4)/p-2</p>
            <p>SMILES: O=S(=O)([O-])[O-]</p>
          </html>
        </notes>
      </species>
      <species id="M_PRO_v1" name="PRO" compartment="v1" charge="0">
        <notes>
          <html xmlns="http://www.w3.org/1999/xhtml">
            <p>FORMULA: C5H9N1O2</p>
            <p>INCHI: InChI=1/C5H9NO2/c7-5(8)4-2-1-3-6-4/h4,6H,1-3H2,(H,7,8)/t4-/m1/s1/f/h6H</p>
            <p>SMILES: C(=O)([O-])C1([N+]CCC1)</p>
          </html>
        </notes>
      </species>
      <species id="M_MET_p2" name="MET" compartment="p2" charge="0">
        <notes>
          <html xmlns="http://www.w3.org/1999/xhtml">
            <p>FORMULA: C5H11N1O2S1</p>
            <p>INCHI: InChI=1/C5H11NO2S/c1-9-3-2-4(6)5(7)8/h4H,2-3,6H2,1H3,(H,7,8)/t4-/m1/s1/f/h6H</p>
            <p>SMILES: C(=O)([O-])C([N+])CCSC</p>
          </html>
        </notes>
      </species>
      <species id="M_MET_p1" name="MET" compartment="p1" charge="0">
        <notes>
          <html xmlns="http://www.w3.org/1999/xhtml">
            <p>FORMULA: C5H11N1O2S1</p>
            <p>INCHI: InChI=1/C5H11NO2S/c1-9-3-2-4(6)5(7)8/h4H,2-3,6H2,1H3,(H,7,8)/t4-/m1/s1/f/h6H</p>
            <p>SMILES: C(=O)([O-])C([N+])CCSC</p>
          </html>
        </notes>
      </species>
      <species id="M_MET_p6" name="MET" compartment="p6" charge="0">
        <notes>
          <html xmlns="http://www.w3.org/1999/xhtml">
            <p>FORMULA: C5H11N1O2S1</p>
            <p>INCHI: InChI=1/C5H11NO2S/c1-9-3-2-4(6)5(7)8/h4H,2-3,6H2,1H3,(H,7,8)/t4-/m1/s1/f/h6H</p>
            <p>SMILES: C(=O)([O-])C([N+])CCSC</p>
          </html>
        </notes>
      </species>
      <species id="M_MET_p5" name="MET" compartment="p5" charge="0">
        <notes>
          <html xmlns="http://www.w3.org/1999/xhtml">
            <p>FORMULA: C5H11N1O2S1</p>
            <p>INCHI: InChI=1/C5H11NO2S/c1-9-3-2-4(6)5(7)8/h4H,2-3,6H2,1H3,(H,7,8)/t4-/m1/s1/f/h6H</p>
            <p>SMILES: C(=O)([O-])C([N+])CCSC</p>
          </html>
        </notes>
      </species>
      <species id="M_MET_p4" name="MET" compartment="p4" charge="0">
        <notes>
          <html xmlns="http://www.w3.org/1999/xhtml">
            <p>FORMULA: C5H11N1O2S1</p>
            <p>INCHI: InChI=1/C5H11NO2S/c1-9-3-2-4(6)5(7)8/h4H,2-3,6H2,1H3,(H,7,8)/t4-/m1/s1/f/h6H</p>
            <p>SMILES: C(=O)([O-])C([N+])CCSC</p>
          </html>
        </notes>
      </species>
      <species id="M_MET_p3" name="MET" compartment="p3" charge="0">
        <notes>
          <html xmlns="http://www.w3.org/1999/xhtml">
            <p>FORMULA: C5H11N1O2S1</p>
            <p>INCHI: InChI=1/C5H11NO2S/c1-9-3-2-4(6)5(7)8/h4H,2-3,6H2,1H3,(H,7,8)/t4-/m1/s1/f/h6H</p>
            <p>SMILES: C(=O)([O-])C([N+])CCSC</p>
          </html>
        </notes>
      </species>
      <species id="M_MET_p9" name="MET" compartment="p9" charge="0">
        <notes>
          <html xmlns="http://www.w3.org/1999/xhtml">
            <p>FORMULA: C5H11N1O2S1</p>
            <p>INCHI: InChI=1/C5H11NO2S/c1-9-3-2-4(6)5(7)8/h4H,2-3,6H2,1H3,(H,7,8)/t4-/m1/s1/f/h6H</p>
            <p>SMILES: C(=O)([O-])C([N+])CCSC</p>
          </html>
        </notes>
      </species>
      <species id="M_a5_PHOSPHORIBOSYL_5_AMINOIMIDAZOLE_p10" name="5-PHOSPHORIBOSYL-5-AMINOIMIDAZOLE" compartment="p10" charge="-1">
        <notes>
          <html xmlns="http://www.w3.org/1999/xhtml">
            <p>FORMULA: C8H13N3O7P</p>
            <p>INCHI: InChI=1S/C8H14N3O7P/c9-5-1-10-3-11(5)8-7(13)6(12)4(18-8)2-17-19(14,15)16/h1,3-4,6-8,12-13H,2,9H2,(H2,14,15,16)/p-1/t4-,6-,7-,8-/m1/s1</p>
            <p>SMILES: C2([N+]=CN(C1(OC(COP([O-])(=O)[O-])C(O)C(O)1))C(N)=2)</p>
          </html>
        </notes>
      </species>
      <species id="M_MET_p8" name="MET" compartment="p8" charge="0">
        <notes>
          <html xmlns="http://www.w3.org/1999/xhtml">
            <p>FORMULA: C5H11N1O2S1</p>
            <p>INCHI: InChI=1/C5H11NO2S/c1-9-3-2-4(6)5(7)8/h4H,2-3,6H2,1H3,(H,7,8)/t4-/m1/s1/f/h6H</p>
            <p>SMILES: C(=O)([O-])C([N+])CCSC</p>
          </html>
        </notes>
      </species>
      <species id="M_MET_p7" name="MET" compartment="p7" charge="0">
        <notes>
          <html xmlns="http://www.w3.org/1999/xhtml">
            <p>FORMULA: C5H11N1O2S1</p>
            <p>INCHI: InChI=1/C5H11NO2S/c1-9-3-2-4(6)5(7)8/h4H,2-3,6H2,1H3,(H,7,8)/t4-/m1/s1/f/h6H</p>
            <p>SMILES: C(=O)([O-])C([N+])CCSC</p>
          </html>
        </notes>
      </species>
      <species id="M_GDP_p10" name="GDP" compartment="p10" charge="-3">
        <notes>
          <html xmlns="http://www.w3.org/1999/xhtml">
            <p>FORMULA: C10H12N5O11P2</p>
            <p>INCHI: InChI=1/C10H15N5O11P2/c11-10-13-7-4(8(18)14-10)12-2-15(7)9-6(17)5(16)3(25-9)1-24-28(22,23)26-27(19,20)21/h2-3,5-6,9,16-17H,1H2,(H,22,23)(H2,19,20,21)(H3,11,13,14,18)/p-3/t3-,5-,6-,9-/m1/s1/fC10H12N5O11P2/h14H,11H2/q-3</p>
            <p>SMILES: C2(=NC1(C(=O)NC(N)=NC=1N2C3(OC(COP(=O)([O-])OP(=O)([O-])[O-])C(O)C(O)3)))</p>
          </html>
        </notes>
      </species>
      <species id="M_PRO_v9" name="PRO" compartment="v9" charge="0">
        <notes>
          <html xmlns="http://www.w3.org/1999/xhtml">
            <p>FORMULA: C5H9N1O2</p>
            <p>INCHI: InChI=1/C5H9NO2/c7-5(8)4-2-1-3-6-4/h4,6H,1-3H2,(H,7,8)/t4-/m1/s1/f/h6H</p>
            <p>SMILES: C(=O)([O-])C1([N+]CCC1)</p>
          </html>
        </notes>
      </species>
      <species id="M_PRO_v8" name="PRO" compartment="v8" charge="0">
        <notes>
          <html xmlns="http://www.w3.org/1999/xhtml">
            <p>FORMULA: C5H9N1O2</p>
            <p>INCHI: InChI=1/C5H9NO2/c7-5(8)4-2-1-3-6-4/h4,6H,1-3H2,(H,7,8)/t4-/m1/s1/f/h6H</p>
            <p>SMILES: C(=O)([O-])C1([N+]CCC1)</p>
          </html>
        </notes>
      </species>
      <species id="M_PRO_v7" name="PRO" compartment="v7" charge="0">
        <notes>
          <html xmlns="http://www.w3.org/1999/xhtml">
            <p>FORMULA: C5H9N1O2</p>
            <p>INCHI: InChI=1/C5H9NO2/c7-5(8)4-2-1-3-6-4/h4,6H,1-3H2,(H,7,8)/t4-/m1/s1/f/h6H</p>
            <p>SMILES: C(=O)([O-])C1([N+]CCC1)</p>
          </html>
        </notes>
      </species>
      <species id="M_PRO_v6" name="PRO" compartment="v6" charge="0">
        <notes>
          <html xmlns="http://www.w3.org/1999/xhtml">
            <p>FORMULA: C5H9N1O2</p>
            <p>INCHI: InChI=1/C5H9NO2/c7-5(8)4-2-1-3-6-4/h4,6H,1-3H2,(H,7,8)/t4-/m1/s1/f/h6H</p>
            <p>SMILES: C(=O)([O-])C1([N+]CCC1)</p>
          </html>
        </notes>
      </species>
      <species id="M_PRO_v5" name="PRO" compartment="v5" charge="0">
        <notes>
          <html xmlns="http://www.w3.org/1999/xhtml">
            <p>FORMULA: C5H9N1O2</p>
            <p>INCHI: InChI=1/C5H9NO2/c7-5(8)4-2-1-3-6-4/h4,6H,1-3H2,(H,7,8)/t4-/m1/s1/f/h6H</p>
            <p>SMILES: C(=O)([O-])C1([N+]CCC1)</p>
          </html>
        </notes>
      </species>
      <species id="M_PRO_v4" name="PRO" compartment="v4" charge="0">
        <notes>
          <html xmlns="http://www.w3.org/1999/xhtml">
            <p>FORMULA: C5H9N1O2</p>
            <p>INCHI: InChI=1/C5H9NO2/c7-5(8)4-2-1-3-6-4/h4,6H,1-3H2,(H,7,8)/t4-/m1/s1/f/h6H</p>
            <p>SMILES: C(=O)([O-])C1([N+]CCC1)</p>
          </html>
        </notes>
      </species>
      <species id="M_PRO_v3" name="PRO" compartment="v3" charge="0">
        <notes>
          <html xmlns="http://www.w3.org/1999/xhtml">
            <p>FORMULA: C5H9N1O2</p>
            <p>INCHI: InChI=1/C5H9NO2/c7-5(8)4-2-1-3-6-4/h4,6H,1-3H2,(H,7,8)/t4-/m1/s1/f/h6H</p>
            <p>SMILES: C(=O)([O-])C1([N+]CCC1)</p>
          </html>
        </notes>
      </species>
      <species id="M_PRO_v2" name="PRO" compartment="v2" charge="0">
        <notes>
          <html xmlns="http://www.w3.org/1999/xhtml">
            <p>FORMULA: C5H9N1O2</p>
            <p>INCHI: InChI=1/C5H9NO2/c7-5(8)4-2-1-3-6-4/h4,6H,1-3H2,(H,7,8)/t4-/m1/s1/f/h6H</p>
            <p>SMILES: C(=O)([O-])C1([N+]CCC1)</p>
          </html>
        </notes>
      </species>
      <species id="M_CYS_tRNAs_c10" name="Charged_CYS_tRNAs[c]" compartment="c10" charge="0">
        <notes>
          <html xmlns="http://www.w3.org/1999/xhtml">
            <p>FORMULA: O4PX</p>
            <p>INCHI: NA</p>
            <p>SMILES: NA</p>
          </html>
        </notes>
      </species>
      <species id="M_bDGDP_p10" name="dGDP[p]" compartment="p10" charge="-4">
        <notes>
          <html xmlns="http://www.w3.org/1999/xhtml">
            <p>FORMULA: C10H11N5O10P2</p>
            <p>INCHI: InChI=1S/C10H15N5O10P2/c11-10-13-8-7(9(17)14-10)12-3-15(8)6-1-4(16)5(24-6)2-23-27(21,22)25-26(18,19)20/h3-6,16H,1-2H2,(H,21,22)(H2,18,19,20)(H3,11,13,14,17)/p-3/t4-,5+,6+/m0/s1</p>
            <p>SMILES: C(OP(=O)([O-])OP(=O)([O-])[O-])C1(OC(CC(O)1)N3(C=NC2(C(=O)NC(N)=NC=23)))</p>
          </html>
        </notes>
      </species>
      <species id="M_METHYLENE_THF_c10" name="METHYLENE-THF" compartment="c10" charge="-2">
        <notes>
          <html xmlns="http://www.w3.org/1999/xhtml">
            <p>FORMULA: C20H23N7O6</p>
            <p>INCHI: InChI=1/C20H23N7O6/c21-20-24-16-15(18(31)25-20)27-9-26(8-12(27)7-22-16)11-3-1-10(2-4-11)17(30)23-13(19(32)33)5-6-14(28)29/h1-4,12-13H,5-9H2,(H,23,30)(H,28,29)(H,32,33)(H4,21,22,24,25,31)/t12-,13+/m1/s1/f/h22-24,28,32H,21H2</p>
            <p>SMILES: C2(C1(CNC4(=C(N1CN2C3(C=CC(C(=O)NC(C(=O)O)CCC(O)=O)=CC=3))C(N=C(N)N4)=O)))</p>
          </html>
        </notes>
      </species>
      <species id="M_SUCROSE_e10" name="SUCROSE" compartment="e10" charge="0">
        <notes>
          <html xmlns="http://www.w3.org/1999/xhtml">
            <p>FORMULA: C12H22O11</p>
            <p>INCHI: InChI=1/C12H22O11/c13-1-4-6(16)8(18)9(19)11(21-4)23-12(3-15)10(20)7(17)5(2-14)22-12/h4-11,13-20H,1-3H2/t4-,5-,6-,7-,8+,9-,10+,11-,12+/m1/s1</p>
            <p>SMILES: C(C2(OC1(OC(C(O)C(C1O)O)CO))(OC(CO)C(C2O)O))O</p>
          </html>
        </notes>
      </species>
      <species id="M_PROPIONYL_COA_c7" name="PROPIONYL-COA" compartment="c7" charge="-4">
        <notes>
          <html xmlns="http://www.w3.org/1999/xhtml">
            <p>FORMULA: C24H36N7O17P3S1</p>
            <p>INCHI: InChI=1/C24H40N7O17P3S/c1-4-15(33)52-8-7-26-14(32)5-6-27-22(36)19(35)24(2,3)10-45-51(42,43)48-50(40,41)44-9-13-18(47-49(37,38)39)17(34)23(46-13)31-12-30-16-20(25)28-11-29-21(16)31/h11-13,17-19,23,34-35H,4-10H2,1-3H3,(H,26,32)(H,27,36)(H,40,41)(H,42,43)(H2,25,28,29)(H2,37,38,39)/p-4/fC24H36N7O17P3S/h26-27H,25H2/q-4</p>
            <p>SMILES: C2(N(C1(C(O)C(C(COP([O-])(=O)OP([O-])(=O)OCC(C)(C)C(C(NCCC(=O)NCCSC(=O)CC)=O)O)O1)OP([O-])(=O)[O-]))C3(N=CN=C(C(N=2)=3)N))</p>
          </html>
        </notes>
      </species>
      <species id="M_CAII_c10" name="CAII[c]" compartment="c10" charge="2">
        <notes>
          <html xmlns="http://www.w3.org/1999/xhtml">
            <p>FORMULA: Ca</p>
            <p>INCHI: NA</p>
            <p>SMILES: NA</p>
          </html>
        </notes>
      </species>
      <species id="M_PROPIONYL_COA_c6" name="PROPIONYL-COA" compartment="c6" charge="-4">
        <notes>
          <html xmlns="http://www.w3.org/1999/xhtml">
            <p>FORMULA: C24H36N7O17P3S1</p>
            <p>INCHI: InChI=1/C24H40N7O17P3S/c1-4-15(33)52-8-7-26-14(32)5-6-27-22(36)19(35)24(2,3)10-45-51(42,43)48-50(40,41)44-9-13-18(47-49(37,38)39)17(34)23(46-13)31-12-30-16-20(25)28-11-29-21(16)31/h11-13,17-19,23,34-35H,4-10H2,1-3H3,(H,26,32)(H,27,36)(H,40,41)(H,42,43)(H2,25,28,29)(H2,37,38,39)/p-4/fC24H36N7O17P3S/h26-27H,25H2/q-4</p>
            <p>SMILES: C2(N(C1(C(O)C(C(COP([O-])(=O)OP([O-])(=O)OCC(C)(C)C(C(NCCC(=O)NCCSC(=O)CC)=O)O)O1)OP([O-])(=O)[O-]))C3(N=CN=C(C(N=2)=3)N))</p>
          </html>
        </notes>
      </species>
      <species id="M_PROPIONYL_COA_c5" name="PROPIONYL-COA" compartment="c5" charge="-4">
        <notes>
          <html xmlns="http://www.w3.org/1999/xhtml">
            <p>FORMULA: C24H36N7O17P3S1</p>
            <p>INCHI: InChI=1/C24H40N7O17P3S/c1-4-15(33)52-8-7-26-14(32)5-6-27-22(36)19(35)24(2,3)10-45-51(42,43)48-50(40,41)44-9-13-18(47-49(37,38)39)17(34)23(46-13)31-12-30-16-20(25)28-11-29-21(16)31/h11-13,17-19,23,34-35H,4-10H2,1-3H3,(H,26,32)(H,27,36)(H,40,41)(H,42,43)(H2,25,28,29)(H2,37,38,39)/p-4/fC24H36N7O17P3S/h26-27H,25H2/q-4</p>
            <p>SMILES: C2(N(C1(C(O)C(C(COP([O-])(=O)OP([O-])(=O)OCC(C)(C)C(C(NCCC(=O)NCCSC(=O)CC)=O)O)O1)OP([O-])(=O)[O-]))C3(N=CN=C(C(N=2)=3)N))</p>
          </html>
        </notes>
      </species>
      <species id="M_PROPIONYL_COA_c4" name="PROPIONYL-COA" compartment="c4" charge="-4">
        <notes>
          <html xmlns="http://www.w3.org/1999/xhtml">
            <p>FORMULA: C24H36N7O17P3S1</p>
            <p>INCHI: InChI=1/C24H40N7O17P3S/c1-4-15(33)52-8-7-26-14(32)5-6-27-22(36)19(35)24(2,3)10-45-51(42,43)48-50(40,41)44-9-13-18(47-49(37,38)39)17(34)23(46-13)31-12-30-16-20(25)28-11-29-21(16)31/h11-13,17-19,23,34-35H,4-10H2,1-3H3,(H,26,32)(H,27,36)(H,40,41)(H,42,43)(H2,25,28,29)(H2,37,38,39)/p-4/fC24H36N7O17P3S/h26-27H,25H2/q-4</p>
            <p>SMILES: C2(N(C1(C(O)C(C(COP([O-])(=O)OP([O-])(=O)OCC(C)(C)C(C(NCCC(=O)NCCSC(=O)CC)=O)O)O1)OP([O-])(=O)[O-]))C3(N=CN=C(C(N=2)=3)N))</p>
          </html>
        </notes>
      </species>
      <species id="M_PROPIONYL_COA_c3" name="PROPIONYL-COA" compartment="c3" charge="-4">
        <notes>
          <html xmlns="http://www.w3.org/1999/xhtml">
            <p>FORMULA: C24H36N7O17P3S1</p>
            <p>INCHI: InChI=1/C24H40N7O17P3S/c1-4-15(33)52-8-7-26-14(32)5-6-27-22(36)19(35)24(2,3)10-45-51(42,43)48-50(40,41)44-9-13-18(47-49(37,38)39)17(34)23(46-13)31-12-30-16-20(25)28-11-29-21(16)31/h11-13,17-19,23,34-35H,4-10H2,1-3H3,(H,26,32)(H,27,36)(H,40,41)(H,42,43)(H2,25,28,29)(H2,37,38,39)/p-4/fC24H36N7O17P3S/h26-27H,25H2/q-4</p>
            <p>SMILES: C2(N(C1(C(O)C(C(COP([O-])(=O)OP([O-])(=O)OCC(C)(C)C(C(NCCC(=O)NCCSC(=O)CC)=O)O)O1)OP([O-])(=O)[O-]))C3(N=CN=C(C(N=2)=3)N))</p>
          </html>
        </notes>
      </species>
      <species id="M_PROPIONYL_COA_c2" name="PROPIONYL-COA" compartment="c2" charge="-4">
        <notes>
          <html xmlns="http://www.w3.org/1999/xhtml">
            <p>FORMULA: C24H36N7O17P3S1</p>
            <p>INCHI: InChI=1/C24H40N7O17P3S/c1-4-15(33)52-8-7-26-14(32)5-6-27-22(36)19(35)24(2,3)10-45-51(42,43)48-50(40,41)44-9-13-18(47-49(37,38)39)17(34)23(46-13)31-12-30-16-20(25)28-11-29-21(16)31/h11-13,17-19,23,34-35H,4-10H2,1-3H3,(H,26,32)(H,27,36)(H,40,41)(H,42,43)(H2,25,28,29)(H2,37,38,39)/p-4/fC24H36N7O17P3S/h26-27H,25H2/q-4</p>
            <p>SMILES: C2(N(C1(C(O)C(C(COP([O-])(=O)OP([O-])(=O)OCC(C)(C)C(C(NCCC(=O)NCCSC(=O)CC)=O)O)O1)OP([O-])(=O)[O-]))C3(N=CN=C(C(N=2)=3)N))</p>
          </html>
        </notes>
      </species>
      <species id="M_PROPIONYL_COA_c1" name="PROPIONYL-COA" compartment="c1" charge="-4">
        <notes>
          <html xmlns="http://www.w3.org/1999/xhtml">
            <p>FORMULA: C24H36N7O17P3S1</p>
            <p>INCHI: InChI=1/C24H40N7O17P3S/c1-4-15(33)52-8-7-26-14(32)5-6-27-22(36)19(35)24(2,3)10-45-51(42,43)48-50(40,41)44-9-13-18(47-49(37,38)39)17(34)23(46-13)31-12-30-16-20(25)28-11-29-21(16)31/h11-13,17-19,23,34-35H,4-10H2,1-3H3,(H,26,32)(H,27,36)(H,40,41)(H,42,43)(H2,25,28,29)(H2,37,38,39)/p-4/fC24H36N7O17P3S/h26-27H,25H2/q-4</p>
            <p>SMILES: C2(N(C1(C(O)C(C(COP([O-])(=O)OP([O-])(=O)OCC(C)(C)C(C(NCCC(=O)NCCSC(=O)CC)=O)O)O1)OP([O-])(=O)[O-]))C3(N=CN=C(C(N=2)=3)N))</p>
          </html>
        </notes>
      </species>
      <species id="M_MAL_p6" name="MAL" compartment="p6" charge="-2">
        <notes>
          <html xmlns="http://www.w3.org/1999/xhtml">
            <p>FORMULA: C4H4O5</p>
            <p>INCHI: InChI=1/C4H6O5/c5-2(4(8)9)1-3(6)7/h2,5H,1H2,(H,6,7)(H,8,9)/p-2/fC4H4O5/q-2</p>
            <p>SMILES: C(CC(C(=O)[O-])O)([O-])=O</p>
          </html>
        </notes>
      </species>
      <species id="M_MAL_p5" name="MAL" compartment="p5" charge="-2">
        <notes>
          <html xmlns="http://www.w3.org/1999/xhtml">
            <p>FORMULA: C4H4O5</p>
            <p>INCHI: InChI=1/C4H6O5/c5-2(4(8)9)1-3(6)7/h2,5H,1H2,(H,6,7)(H,8,9)/p-2/fC4H4O5/q-2</p>
            <p>SMILES: C(CC(C(=O)[O-])O)([O-])=O</p>
          </html>
        </notes>
      </species>
      <species id="M_MAL_p4" name="MAL" compartment="p4" charge="-2">
        <notes>
          <html xmlns="http://www.w3.org/1999/xhtml">
            <p>FORMULA: C4H4O5</p>
            <p>INCHI: InChI=1/C4H6O5/c5-2(4(8)9)1-3(6)7/h2,5H,1H2,(H,6,7)(H,8,9)/p-2/fC4H4O5/q-2</p>
            <p>SMILES: C(CC(C(=O)[O-])O)([O-])=O</p>
          </html>
        </notes>
      </species>
      <species id="M_MAL_p3" name="MAL" compartment="p3" charge="-2">
        <notes>
          <html xmlns="http://www.w3.org/1999/xhtml">
            <p>FORMULA: C4H4O5</p>
            <p>INCHI: InChI=1/C4H6O5/c5-2(4(8)9)1-3(6)7/h2,5H,1H2,(H,6,7)(H,8,9)/p-2/fC4H4O5/q-2</p>
            <p>SMILES: C(CC(C(=O)[O-])O)([O-])=O</p>
          </html>
        </notes>
      </species>
      <species id="M_MAL_p2" name="MAL" compartment="p2" charge="-2">
        <notes>
          <html xmlns="http://www.w3.org/1999/xhtml">
            <p>FORMULA: C4H4O5</p>
            <p>INCHI: InChI=1/C4H6O5/c5-2(4(8)9)1-3(6)7/h2,5H,1H2,(H,6,7)(H,8,9)/p-2/fC4H4O5/q-2</p>
            <p>SMILES: C(CC(C(=O)[O-])O)([O-])=O</p>
          </html>
        </notes>
      </species>
      <species id="M_MAL_p1" name="MAL" compartment="p1" charge="-2">
        <notes>
          <html xmlns="http://www.w3.org/1999/xhtml">
            <p>FORMULA: C4H4O5</p>
            <p>INCHI: InChI=1/C4H6O5/c5-2(4(8)9)1-3(6)7/h2,5H,1H2,(H,6,7)(H,8,9)/p-2/fC4H4O5/q-2</p>
            <p>SMILES: C(CC(C(=O)[O-])O)([O-])=O</p>
          </html>
        </notes>
      </species>
      <species id="M_PROPIONYL_COA_c9" name="PROPIONYL-COA" compartment="c9" charge="-4">
        <notes>
          <html xmlns="http://www.w3.org/1999/xhtml">
            <p>FORMULA: C24H36N7O17P3S1</p>
            <p>INCHI: InChI=1/C24H40N7O17P3S/c1-4-15(33)52-8-7-26-14(32)5-6-27-22(36)19(35)24(2,3)10-45-51(42,43)48-50(40,41)44-9-13-18(47-49(37,38)39)17(34)23(46-13)31-12-30-16-20(25)28-11-29-21(16)31/h11-13,17-19,23,34-35H,4-10H2,1-3H3,(H,26,32)(H,27,36)(H,40,41)(H,42,43)(H2,25,28,29)(H2,37,38,39)/p-4/fC24H36N7O17P3S/h26-27H,25H2/q-4</p>
            <p>SMILES: C2(N(C1(C(O)C(C(COP([O-])(=O)OP([O-])(=O)OCC(C)(C)C(C(NCCC(=O)NCCSC(=O)CC)=O)O)O1)OP([O-])(=O)[O-]))C3(N=CN=C(C(N=2)=3)N))</p>
          </html>
        </notes>
      </species>
      <species id="M_PROPIONYL_COA_c8" name="PROPIONYL-COA" compartment="c8" charge="-4">
        <notes>
          <html xmlns="http://www.w3.org/1999/xhtml">
            <p>FORMULA: C24H36N7O17P3S1</p>
            <p>INCHI: InChI=1/C24H40N7O17P3S/c1-4-15(33)52-8-7-26-14(32)5-6-27-22(36)19(35)24(2,3)10-45-51(42,43)48-50(40,41)44-9-13-18(47-49(37,38)39)17(34)23(46-13)31-12-30-16-20(25)28-11-29-21(16)31/h11-13,17-19,23,34-35H,4-10H2,1-3H3,(H,26,32)(H,27,36)(H,40,41)(H,42,43)(H2,25,28,29)(H2,37,38,39)/p-4/fC24H36N7O17P3S/h26-27H,25H2/q-4</p>
            <p>SMILES: C2(N(C1(C(O)C(C(COP([O-])(=O)OP([O-])(=O)OCC(C)(C)C(C(NCCC(=O)NCCSC(=O)CC)=O)O)O1)OP([O-])(=O)[O-]))C3(N=CN=C(C(N=2)=3)N))</p>
          </html>
        </notes>
      </species>
      <species id="M_PRO_m10" name="PRO" compartment="m10" charge="0">
        <notes>
          <html xmlns="http://www.w3.org/1999/xhtml">
            <p>FORMULA: C5H9N1O2</p>
            <p>INCHI: InChI=1/C5H9NO2/c7-5(8)4-2-1-3-6-4/h4,6H,1-3H2,(H,7,8)/t4-/m1/s1/f/h6H</p>
            <p>SMILES: C(=O)([O-])C1([N+]CCC1)</p>
          </html>
        </notes>
      </species>
      <species id="M_MAL_p9" name="MAL" compartment="p9" charge="-2">
        <notes>
          <html xmlns="http://www.w3.org/1999/xhtml">
            <p>FORMULA: C4H4O5</p>
            <p>INCHI: InChI=1/C4H6O5/c5-2(4(8)9)1-3(6)7/h2,5H,1H2,(H,6,7)(H,8,9)/p-2/fC4H4O5/q-2</p>
            <p>SMILES: C(CC(C(=O)[O-])O)([O-])=O</p>
          </html>
        </notes>
      </species>
      <species id="M_MAL_p8" name="MAL" compartment="p8" charge="-2">
        <notes>
          <html xmlns="http://www.w3.org/1999/xhtml">
            <p>FORMULA: C4H4O5</p>
            <p>INCHI: InChI=1/C4H6O5/c5-2(4(8)9)1-3(6)7/h2,5H,1H2,(H,6,7)(H,8,9)/p-2/fC4H4O5/q-2</p>
            <p>SMILES: C(CC(C(=O)[O-])O)([O-])=O</p>
          </html>
        </notes>
      </species>
      <species id="M_MAL_p7" name="MAL" compartment="p7" charge="-2">
        <notes>
          <html xmlns="http://www.w3.org/1999/xhtml">
            <p>FORMULA: C4H4O5</p>
            <p>INCHI: InChI=1/C4H6O5/c5-2(4(8)9)1-3(6)7/h2,5H,1H2,(H,6,7)(H,8,9)/p-2/fC4H4O5/q-2</p>
            <p>SMILES: C(CC(C(=O)[O-])O)([O-])=O</p>
          </html>
        </notes>
      </species>
      <species id="M_PREPHENATE_p10" name="PREPHENATE" compartment="p10" charge="-2">
        <notes>
          <html xmlns="http://www.w3.org/1999/xhtml">
            <p>FORMULA: C10H8O6</p>
            <p>INCHI: InChI=1/C10H10O6/c11-6-1-3-10(4-2-6,9(15)16)5-7(12)8(13)14/h1-4,6,11H,5H2,(H,13,14)(H,15,16)/p-2/fC10H8O6/q-2</p>
            <p>SMILES: C1(=CC(C(=O)[O-])(CC(C(=O)[O-])=O)C=CC1O)</p>
          </html>
        </notes>
      </species>
      <species id="M_MAL_m9" name="MAL" compartment="m9" charge="-2">
        <notes>
          <html xmlns="http://www.w3.org/1999/xhtml">
            <p>FORMULA: C4H4O5</p>
            <p>INCHI: InChI=1/C4H6O5/c5-2(4(8)9)1-3(6)7/h2,5H,1H2,(H,6,7)(H,8,9)/p-2/fC4H4O5/q-2</p>
            <p>SMILES: C(CC(C(=O)[O-])O)([O-])=O</p>
          </html>
        </notes>
      </species>
      <species id="M_MAL_m8" name="MAL" compartment="m8" charge="-2">
        <notes>
          <html xmlns="http://www.w3.org/1999/xhtml">
            <p>FORMULA: C4H4O5</p>
            <p>INCHI: InChI=1/C4H6O5/c5-2(4(8)9)1-3(6)7/h2,5H,1H2,(H,6,7)(H,8,9)/p-2/fC4H4O5/q-2</p>
            <p>SMILES: C(CC(C(=O)[O-])O)([O-])=O</p>
          </html>
        </notes>
      </species>
      <species id="M_MAL_m7" name="MAL" compartment="m7" charge="-2">
        <notes>
          <html xmlns="http://www.w3.org/1999/xhtml">
            <p>FORMULA: C4H4O5</p>
            <p>INCHI: InChI=1/C4H6O5/c5-2(4(8)9)1-3(6)7/h2,5H,1H2,(H,6,7)(H,8,9)/p-2/fC4H4O5/q-2</p>
            <p>SMILES: C(CC(C(=O)[O-])O)([O-])=O</p>
          </html>
        </notes>
      </species>
      <species id="M_AMMONIUM_p10" name="AMMONIUM" compartment="p10" charge="1">
        <notes>
          <html xmlns="http://www.w3.org/1999/xhtml">
            <p>FORMULA: H4N1</p>
            <p>INCHI: InChI=1/H3N/h1H3/p+1</p>
            <p>SMILES: [NH4+]</p>
          </html>
        </notes>
      </species>
      <species id="M_MAL_m6" name="MAL" compartment="m6" charge="-2">
        <notes>
          <html xmlns="http://www.w3.org/1999/xhtml">
            <p>FORMULA: C4H4O5</p>
            <p>INCHI: InChI=1/C4H6O5/c5-2(4(8)9)1-3(6)7/h2,5H,1H2,(H,6,7)(H,8,9)/p-2/fC4H4O5/q-2</p>
            <p>SMILES: C(CC(C(=O)[O-])O)([O-])=O</p>
          </html>
        </notes>
      </species>
      <species id="M_MAL_m5" name="MAL" compartment="m5" charge="-2">
        <notes>
          <html xmlns="http://www.w3.org/1999/xhtml">
            <p>FORMULA: C4H4O5</p>
            <p>INCHI: InChI=1/C4H6O5/c5-2(4(8)9)1-3(6)7/h2,5H,1H2,(H,6,7)(H,8,9)/p-2/fC4H4O5/q-2</p>
            <p>SMILES: C(CC(C(=O)[O-])O)([O-])=O</p>
          </html>
        </notes>
      </species>
      <species id="M_MAL_m4" name="MAL" compartment="m4" charge="-2">
        <notes>
          <html xmlns="http://www.w3.org/1999/xhtml">
            <p>FORMULA: C4H4O5</p>
            <p>INCHI: InChI=1/C4H6O5/c5-2(4(8)9)1-3(6)7/h2,5H,1H2,(H,6,7)(H,8,9)/p-2/fC4H4O5/q-2</p>
            <p>SMILES: C(CC(C(=O)[O-])O)([O-])=O</p>
          </html>
        </notes>
      </species>
      <species id="M_Charged_ILE_tRNAs_c10" name="Charged_ILE_tRNAs[c]" compartment="c10" charge="0">
        <notes>
          <html xmlns="http://www.w3.org/1999/xhtml">
            <p>FORMULA: C6H13NO5PX</p>
            <p>INCHI: NA</p>
            <p>SMILES: NA</p>
          </html>
        </notes>
      </species>
      <species id="M_UBIQUINOL_mi8" name="UBIQUINOL[mi]" compartment="mi8" charge="0">
        <notes>
          <html xmlns="http://www.w3.org/1999/xhtml">
            <p>FORMULA: H2X</p>
            <p>INCHI: NA</p>
            <p>SMILES: NA</p>
          </html>
        </notes>
      </species>
      <species id="M_UBIQUINOL_mi7" name="UBIQUINOL[mi]" compartment="mi7" charge="0">
        <notes>
          <html xmlns="http://www.w3.org/1999/xhtml">
            <p>FORMULA: H2X</p>
            <p>INCHI: NA</p>
            <p>SMILES: NA</p>
          </html>
        </notes>
      </species>
      <species id="M_UBIQUINOL_mi9" name="UBIQUINOL[mi]" compartment="mi9" charge="0">
        <notes>
          <html xmlns="http://www.w3.org/1999/xhtml">
            <p>FORMULA: H2X</p>
            <p>INCHI: NA</p>
            <p>SMILES: NA</p>
          </html>
        </notes>
      </species>
      <species id="M_UBIQUINOL_mi4" name="UBIQUINOL[mi]" compartment="mi4" charge="0">
        <notes>
          <html xmlns="http://www.w3.org/1999/xhtml">
            <p>FORMULA: H2X</p>
            <p>INCHI: NA</p>
            <p>SMILES: NA</p>
          </html>
        </notes>
      </species>
      <species id="M_UBIQUINOL_mi3" name="UBIQUINOL[mi]" compartment="mi3" charge="0">
        <notes>
          <html xmlns="http://www.w3.org/1999/xhtml">
            <p>FORMULA: H2X</p>
            <p>INCHI: NA</p>
            <p>SMILES: NA</p>
          </html>
        </notes>
      </species>
      <species id="M_UBIQUINOL_mi6" name="UBIQUINOL[mi]" compartment="mi6" charge="0">
        <notes>
          <html xmlns="http://www.w3.org/1999/xhtml">
            <p>FORMULA: H2X</p>
            <p>INCHI: NA</p>
            <p>SMILES: NA</p>
          </html>
        </notes>
      </species>
      <species id="M_UBIQUINOL_mi5" name="UBIQUINOL[mi]" compartment="mi5" charge="0">
        <notes>
          <html xmlns="http://www.w3.org/1999/xhtml">
            <p>FORMULA: H2X</p>
            <p>INCHI: NA</p>
            <p>SMILES: NA</p>
          </html>
        </notes>
      </species>
      <species id="M_UBIQUINOL_mi2" name="UBIQUINOL[mi]" compartment="mi2" charge="0">
        <notes>
          <html xmlns="http://www.w3.org/1999/xhtml">
            <p>FORMULA: H2X</p>
            <p>INCHI: NA</p>
            <p>SMILES: NA</p>
          </html>
        </notes>
      </species>
      <species id="M_UBIQUINOL_mi1" name="UBIQUINOL[mi]" compartment="mi1" charge="0">
        <notes>
          <html xmlns="http://www.w3.org/1999/xhtml">
            <p>FORMULA: H2X</p>
            <p>INCHI: NA</p>
            <p>SMILES: NA</p>
          </html>
        </notes>
      </species>
      <species id="M_CPD_318_p9" name="CPD-318" compartment="p9" charge="-1">
        <notes>
          <html xmlns="http://www.w3.org/1999/xhtml">
            <p>FORMULA: C6H7O6</p>
            <p>INCHI: InChI=1/C6H8O6/c7-1-2(8)5-3(9)4(10)6(11)12-5/h2,7-11H,1H2/p-1/t2-/m0/s1/fC6H7O6/h9h/q-1</p>
            <p>SMILES: C(O)C(C1(OC(C(=C1[O-])O)=O))O</p>
          </html>
        </notes>
      </species>
      <species id="M_CPD_318_p5" name="CPD-318" compartment="p5" charge="-1">
        <notes>
          <html xmlns="http://www.w3.org/1999/xhtml">
            <p>FORMULA: C6H7O6</p>
            <p>INCHI: InChI=1/C6H8O6/c7-1-2(8)5-3(9)4(10)6(11)12-5/h2,7-11H,1H2/p-1/t2-/m0/s1/fC6H7O6/h9h/q-1</p>
            <p>SMILES: C(O)C(C1(OC(C(=C1[O-])O)=O))O</p>
          </html>
        </notes>
      </species>
      <species id="M_CPD_318_p6" name="CPD-318" compartment="p6" charge="-1">
        <notes>
          <html xmlns="http://www.w3.org/1999/xhtml">
            <p>FORMULA: C6H7O6</p>
            <p>INCHI: InChI=1/C6H8O6/c7-1-2(8)5-3(9)4(10)6(11)12-5/h2,7-11H,1H2/p-1/t2-/m0/s1/fC6H7O6/h9h/q-1</p>
            <p>SMILES: C(O)C(C1(OC(C(=C1[O-])O)=O))O</p>
          </html>
        </notes>
      </species>
      <species id="M_CPD_318_p7" name="CPD-318" compartment="p7" charge="-1">
        <notes>
          <html xmlns="http://www.w3.org/1999/xhtml">
            <p>FORMULA: C6H7O6</p>
            <p>INCHI: InChI=1/C6H8O6/c7-1-2(8)5-3(9)4(10)6(11)12-5/h2,7-11H,1H2/p-1/t2-/m0/s1/fC6H7O6/h9h/q-1</p>
            <p>SMILES: C(O)C(C1(OC(C(=C1[O-])O)=O))O</p>
          </html>
        </notes>
      </species>
      <species id="M_CPD_318_p8" name="CPD-318" compartment="p8" charge="-1">
        <notes>
          <html xmlns="http://www.w3.org/1999/xhtml">
            <p>FORMULA: C6H7O6</p>
            <p>INCHI: InChI=1/C6H8O6/c7-1-2(8)5-3(9)4(10)6(11)12-5/h2,7-11H,1H2/p-1/t2-/m0/s1/fC6H7O6/h9h/q-1</p>
            <p>SMILES: C(O)C(C1(OC(C(=C1[O-])O)=O))O</p>
          </html>
        </notes>
      </species>
      <species id="M_CPD_318_p1" name="CPD-318" compartment="p1" charge="-1">
        <notes>
          <html xmlns="http://www.w3.org/1999/xhtml">
            <p>FORMULA: C6H7O6</p>
            <p>INCHI: InChI=1/C6H8O6/c7-1-2(8)5-3(9)4(10)6(11)12-5/h2,7-11H,1H2/p-1/t2-/m0/s1/fC6H7O6/h9h/q-1</p>
            <p>SMILES: C(O)C(C1(OC(C(=C1[O-])O)=O))O</p>
          </html>
        </notes>
      </species>
      <species id="M_CPD_318_p2" name="CPD-318" compartment="p2" charge="-1">
        <notes>
          <html xmlns="http://www.w3.org/1999/xhtml">
            <p>FORMULA: C6H7O6</p>
            <p>INCHI: InChI=1/C6H8O6/c7-1-2(8)5-3(9)4(10)6(11)12-5/h2,7-11H,1H2/p-1/t2-/m0/s1/fC6H7O6/h9h/q-1</p>
            <p>SMILES: C(O)C(C1(OC(C(=C1[O-])O)=O))O</p>
          </html>
        </notes>
      </species>
      <species id="M_CPD_318_p3" name="CPD-318" compartment="p3" charge="-1">
        <notes>
          <html xmlns="http://www.w3.org/1999/xhtml">
            <p>FORMULA: C6H7O6</p>
            <p>INCHI: InChI=1/C6H8O6/c7-1-2(8)5-3(9)4(10)6(11)12-5/h2,7-11H,1H2/p-1/t2-/m0/s1/fC6H7O6/h9h/q-1</p>
            <p>SMILES: C(O)C(C1(OC(C(=C1[O-])O)=O))O</p>
          </html>
        </notes>
      </species>
      <species id="M_CPD_318_p4" name="CPD-318" compartment="p4" charge="-1">
        <notes>
          <html xmlns="http://www.w3.org/1999/xhtml">
            <p>FORMULA: C6H7O6</p>
            <p>INCHI: InChI=1/C6H8O6/c7-1-2(8)5-3(9)4(10)6(11)12-5/h2,7-11H,1H2/p-1/t2-/m0/s1/fC6H7O6/h9h/q-1</p>
            <p>SMILES: C(O)C(C1(OC(C(=C1[O-])O)=O))O</p>
          </html>
        </notes>
      </species>
      <species id="M_pTRP_b6" name="pTRP[b]" compartment="b6" charge="0">
        <notes>
          <html xmlns="http://www.w3.org/1999/xhtml">
            <p>FORMULA: C11H12N2O2</p>
            <p>INCHI: InChI=1/C11H12N2O2/c12-9(11(14)15)5-7-6-13-10-4-2-1-3-8(7)10/h1-4,6,9,13H,5,12H2,(H,14,15)/t9-/m0/s1/f/h12H</p>
            <p>SMILES: C1(NC2(C(C(CC(C([O-])=O)[N+])=1)=CC=CC=2))</p>
          </html>
        </notes>
      </species>
      <species id="M_aUDP_p4" name="aUDP[p]" compartment="p4" charge="-2">
        <notes>
          <html xmlns="http://www.w3.org/1999/xhtml">
            <p>FORMULA: C9H12N2O12P2</p>
            <p>INCHI: InChI=1S/C9H14N2O12P2/c12-5-1-2-11(9(15)10-5)8-7(14)6(13)4(22-8)3-21-25(19,20)23-24(16,17)18/h1-2,4,6-8,13-14H,3H2,(H,19,20)(H,10,12,15)(H2,16,17,18)/p-3/t4-,6-,7-,8-/m1/s1</p>
            <p>SMILES: C(OP(=O)([O-])OP(=O)([O-])[O-])C1(OC(C(O)C(O)1)N2(C=CC(=O)NC(=O)2))</p>
          </html>
        </notes>
      </species>
      <species id="M_pTRP_b5" name="pTRP[b]" compartment="b5" charge="0">
        <notes>
          <html xmlns="http://www.w3.org/1999/xhtml">
            <p>FORMULA: C11H12N2O2</p>
            <p>INCHI: InChI=1/C11H12N2O2/c12-9(11(14)15)5-7-6-13-10-4-2-1-3-8(7)10/h1-4,6,9,13H,5,12H2,(H,14,15)/t9-/m0/s1/f/h12H</p>
            <p>SMILES: C1(NC2(C(C(CC(C([O-])=O)[N+])=1)=CC=CC=2))</p>
          </html>
        </notes>
      </species>
      <species id="M_aUDP_p3" name="aUDP[p]" compartment="p3" charge="-2">
        <notes>
          <html xmlns="http://www.w3.org/1999/xhtml">
            <p>FORMULA: C9H12N2O12P2</p>
            <p>INCHI: InChI=1S/C9H14N2O12P2/c12-5-1-2-11(9(15)10-5)8-7(14)6(13)4(22-8)3-21-25(19,20)23-24(16,17)18/h1-2,4,6-8,13-14H,3H2,(H,19,20)(H,10,12,15)(H2,16,17,18)/p-3/t4-,6-,7-,8-/m1/s1</p>
            <p>SMILES: C(OP(=O)([O-])OP(=O)([O-])[O-])C1(OC(C(O)C(O)1)N2(C=CC(=O)NC(=O)2))</p>
          </html>
        </notes>
      </species>
      <species id="M_pTRP_b4" name="pTRP[b]" compartment="b4" charge="0">
        <notes>
          <html xmlns="http://www.w3.org/1999/xhtml">
            <p>FORMULA: C11H12N2O2</p>
            <p>INCHI: InChI=1/C11H12N2O2/c12-9(11(14)15)5-7-6-13-10-4-2-1-3-8(7)10/h1-4,6,9,13H,5,12H2,(H,14,15)/t9-/m0/s1/f/h12H</p>
            <p>SMILES: C1(NC2(C(C(CC(C([O-])=O)[N+])=1)=CC=CC=2))</p>
          </html>
        </notes>
      </species>
      <species id="M_aUDP_p6" name="aUDP[p]" compartment="p6" charge="-2">
        <notes>
          <html xmlns="http://www.w3.org/1999/xhtml">
            <p>FORMULA: C9H12N2O12P2</p>
            <p>INCHI: InChI=1S/C9H14N2O12P2/c12-5-1-2-11(9(15)10-5)8-7(14)6(13)4(22-8)3-21-25(19,20)23-24(16,17)18/h1-2,4,6-8,13-14H,3H2,(H,19,20)(H,10,12,15)(H2,16,17,18)/p-3/t4-,6-,7-,8-/m1/s1</p>
            <p>SMILES: C(OP(=O)([O-])OP(=O)([O-])[O-])C1(OC(C(O)C(O)1)N2(C=CC(=O)NC(=O)2))</p>
          </html>
        </notes>
      </species>
      <species id="M_pTRP_b3" name="pTRP[b]" compartment="b3" charge="0">
        <notes>
          <html xmlns="http://www.w3.org/1999/xhtml">
            <p>FORMULA: C11H12N2O2</p>
            <p>INCHI: InChI=1/C11H12N2O2/c12-9(11(14)15)5-7-6-13-10-4-2-1-3-8(7)10/h1-4,6,9,13H,5,12H2,(H,14,15)/t9-/m0/s1/f/h12H</p>
            <p>SMILES: C1(NC2(C(C(CC(C([O-])=O)[N+])=1)=CC=CC=2))</p>
          </html>
        </notes>
      </species>
      <species id="M_CARBAMOYL_P_p10" name="CARBAMOYL-P" compartment="p10" charge="-2">
        <notes>
          <html xmlns="http://www.w3.org/1999/xhtml">
            <p>FORMULA: C1H2N1O5P1</p>
            <p>INCHI: InChI=1/CH4NO5P/c2-1(3)7-8(4,5)6/h(H2,2,3)(H2,4,5,6)/p-2/fCH2NO5P/h2H2/q-2</p>
            <p>SMILES: C(N)(OP([O-])(=O)[O-])=O</p>
          </html>
        </notes>
      </species>
      <species id="M_aUDP_p5" name="aUDP[p]" compartment="p5" charge="-2">
        <notes>
          <html xmlns="http://www.w3.org/1999/xhtml">
            <p>FORMULA: C9H12N2O12P2</p>
            <p>INCHI: InChI=1S/C9H14N2O12P2/c12-5-1-2-11(9(15)10-5)8-7(14)6(13)4(22-8)3-21-25(19,20)23-24(16,17)18/h1-2,4,6-8,13-14H,3H2,(H,19,20)(H,10,12,15)(H2,16,17,18)/p-3/t4-,6-,7-,8-/m1/s1</p>
            <p>SMILES: C(OP(=O)([O-])OP(=O)([O-])[O-])C1(OC(C(O)C(O)1)N2(C=CC(=O)NC(=O)2))</p>
          </html>
        </notes>
      </species>
      <species id="M_5_P_BETA_D_RIBOSYL_AMINE_p9" name="5-P-BETA-D-RIBOSYL-AMINE" compartment="p9" charge="-1">
        <notes>
          <html xmlns="http://www.w3.org/1999/xhtml">
            <p>FORMULA: C5H11N1O7P1</p>
            <p>INCHI: InChI=1/C5H12NO7P/c6-5-4(8)3(7)2(13-5)1-12-14(9,10)11/h2-5,7-8H,1,6H2,(H2,9,10,11)/p-1/fC5H11NO7P/h6H/q-1</p>
            <p>SMILES: C(C1(OC([N+])C(O)C(O)1))OP([O-])([O-])=O</p>
          </html>
        </notes>
      </species>
      <species id="M_pTRP_b2" name="pTRP[b]" compartment="b2" charge="0">
        <notes>
          <html xmlns="http://www.w3.org/1999/xhtml">
            <p>FORMULA: C11H12N2O2</p>
            <p>INCHI: InChI=1/C11H12N2O2/c12-9(11(14)15)5-7-6-13-10-4-2-1-3-8(7)10/h1-4,6,9,13H,5,12H2,(H,14,15)/t9-/m0/s1/f/h12H</p>
            <p>SMILES: C1(NC2(C(C(CC(C([O-])=O)[N+])=1)=CC=CC=2))</p>
          </html>
        </notes>
      </species>
      <species id="M_aUDP_p8" name="aUDP[p]" compartment="p8" charge="-2">
        <notes>
          <html xmlns="http://www.w3.org/1999/xhtml">
            <p>FORMULA: C9H12N2O12P2</p>
            <p>INCHI: InChI=1S/C9H14N2O12P2/c12-5-1-2-11(9(15)10-5)8-7(14)6(13)4(22-8)3-21-25(19,20)23-24(16,17)18/h1-2,4,6-8,13-14H,3H2,(H,19,20)(H,10,12,15)(H2,16,17,18)/p-3/t4-,6-,7-,8-/m1/s1</p>
            <p>SMILES: C(OP(=O)([O-])OP(=O)([O-])[O-])C1(OC(C(O)C(O)1)N2(C=CC(=O)NC(=O)2))</p>
          </html>
        </notes>
      </species>
      <species id="M_pTRP_b1" name="pTRP[b]" compartment="b1" charge="0">
        <notes>
          <html xmlns="http://www.w3.org/1999/xhtml">
            <p>FORMULA: C11H12N2O2</p>
            <p>INCHI: InChI=1/C11H12N2O2/c12-9(11(14)15)5-7-6-13-10-4-2-1-3-8(7)10/h1-4,6,9,13H,5,12H2,(H,14,15)/t9-/m0/s1/f/h12H</p>
            <p>SMILES: C1(NC2(C(C(CC(C([O-])=O)[N+])=1)=CC=CC=2))</p>
          </html>
        </notes>
      </species>
      <species id="M_aUDP_p7" name="aUDP[p]" compartment="p7" charge="-2">
        <notes>
          <html xmlns="http://www.w3.org/1999/xhtml">
            <p>FORMULA: C9H12N2O12P2</p>
            <p>INCHI: InChI=1S/C9H14N2O12P2/c12-5-1-2-11(9(15)10-5)8-7(14)6(13)4(22-8)3-21-25(19,20)23-24(16,17)18/h1-2,4,6-8,13-14H,3H2,(H,19,20)(H,10,12,15)(H2,16,17,18)/p-3/t4-,6-,7-,8-/m1/s1</p>
            <p>SMILES: C(OP(=O)([O-])OP(=O)([O-])[O-])C1(OC(C(O)C(O)1)N2(C=CC(=O)NC(=O)2))</p>
          </html>
        </notes>
      </species>
      <species id="M_aUDP_p9" name="aUDP[p]" compartment="p9" charge="-2">
        <notes>
          <html xmlns="http://www.w3.org/1999/xhtml">
            <p>FORMULA: C9H12N2O12P2</p>
            <p>INCHI: InChI=1S/C9H14N2O12P2/c12-5-1-2-11(9(15)10-5)8-7(14)6(13)4(22-8)3-21-25(19,20)23-24(16,17)18/h1-2,4,6-8,13-14H,3H2,(H,19,20)(H,10,12,15)(H2,16,17,18)/p-3/t4-,6-,7-,8-/m1/s1</p>
            <p>SMILES: C(OP(=O)([O-])OP(=O)([O-])[O-])C1(OC(C(O)C(O)1)N2(C=CC(=O)NC(=O)2))</p>
          </html>
        </notes>
      </species>
      <species id="M_3_P_SERINE_p8" name="3-P-SERINE" compartment="p8" charge="-2">
        <notes>
          <html xmlns="http://www.w3.org/1999/xhtml">
            <p>FORMULA: C3H6N1O6P1</p>
            <p>INCHI: InChI=1/C3H8NO6P/c4-2(3(5)6)1-10-11(7,8)9/h2H,1,4H2,(H,5,6)(H2,7,8,9)/p-2/fC3H6NO6P/h4H/q-2</p>
            <p>SMILES: C(OP([O-])([O-])=O)C([N+])C(=O)[O-]</p>
          </html>
        </notes>
      </species>
      <species id="M_CPD_14927_x9" name="CPD-14927[x]" compartment="x9" charge="-1">
        <notes>
          <html xmlns="http://www.w3.org/1999/xhtml">
            <p>FORMULA: C20H37O2</p>
            <p>INCHI: InChI=1S/C20H38O2/c1-16(2)9-6-10-17(3)11-7-12-18(4)13-8-14-19(5)15-20(21)22/h15-18H,6-14H2,1-5H3,(H,21,22)/p-1/b19-15+/t17-,18-/m1/s1</p>
            <p>SMILES: CC(C)CCCC(C)CCCC(C)CCCC(C)=CC(=O)[O-]</p>
          </html>
        </notes>
      </species>
      <species id="M_3_P_SERINE_p9" name="3-P-SERINE" compartment="p9" charge="-2">
        <notes>
          <html xmlns="http://www.w3.org/1999/xhtml">
            <p>FORMULA: C3H6N1O6P1</p>
            <p>INCHI: InChI=1/C3H8NO6P/c4-2(3(5)6)1-10-11(7,8)9/h2H,1,4H2,(H,5,6)(H2,7,8,9)/p-2/fC3H6NO6P/h4H/q-2</p>
            <p>SMILES: C(OP([O-])([O-])=O)C([N+])C(=O)[O-]</p>
          </html>
        </notes>
      </species>
      <species id="M_CPD_14927_x8" name="CPD-14927[x]" compartment="x8" charge="-1">
        <notes>
          <html xmlns="http://www.w3.org/1999/xhtml">
            <p>FORMULA: C20H37O2</p>
            <p>INCHI: InChI=1S/C20H38O2/c1-16(2)9-6-10-17(3)11-7-12-18(4)13-8-14-19(5)15-20(21)22/h15-18H,6-14H2,1-5H3,(H,21,22)/p-1/b19-15+/t17-,18-/m1/s1</p>
            <p>SMILES: CC(C)CCCC(C)CCCC(C)CCCC(C)=CC(=O)[O-]</p>
          </html>
        </notes>
      </species>
      <species id="M_3_P_SERINE_p6" name="3-P-SERINE" compartment="p6" charge="-2">
        <notes>
          <html xmlns="http://www.w3.org/1999/xhtml">
            <p>FORMULA: C3H6N1O6P1</p>
            <p>INCHI: InChI=1/C3H8NO6P/c4-2(3(5)6)1-10-11(7,8)9/h2H,1,4H2,(H,5,6)(H2,7,8,9)/p-2/fC3H6NO6P/h4H/q-2</p>
            <p>SMILES: C(OP([O-])([O-])=O)C([N+])C(=O)[O-]</p>
          </html>
        </notes>
      </species>
      <species id="M_CPD_14927_x7" name="CPD-14927[x]" compartment="x7" charge="-1">
        <notes>
          <html xmlns="http://www.w3.org/1999/xhtml">
            <p>FORMULA: C20H37O2</p>
            <p>INCHI: InChI=1S/C20H38O2/c1-16(2)9-6-10-17(3)11-7-12-18(4)13-8-14-19(5)15-20(21)22/h15-18H,6-14H2,1-5H3,(H,21,22)/p-1/b19-15+/t17-,18-/m1/s1</p>
            <p>SMILES: CC(C)CCCC(C)CCCC(C)CCCC(C)=CC(=O)[O-]</p>
          </html>
        </notes>
      </species>
      <species id="M_3_P_SERINE_p7" name="3-P-SERINE" compartment="p7" charge="-2">
        <notes>
          <html xmlns="http://www.w3.org/1999/xhtml">
            <p>FORMULA: C3H6N1O6P1</p>
            <p>INCHI: InChI=1/C3H8NO6P/c4-2(3(5)6)1-10-11(7,8)9/h2H,1,4H2,(H,5,6)(H2,7,8,9)/p-2/fC3H6NO6P/h4H/q-2</p>
            <p>SMILES: C(OP([O-])([O-])=O)C([N+])C(=O)[O-]</p>
          </html>
        </notes>
      </species>
      <species id="M_CPD_14927_x6" name="CPD-14927[x]" compartment="x6" charge="-1">
        <notes>
          <html xmlns="http://www.w3.org/1999/xhtml">
            <p>FORMULA: C20H37O2</p>
            <p>INCHI: InChI=1S/C20H38O2/c1-16(2)9-6-10-17(3)11-7-12-18(4)13-8-14-19(5)15-20(21)22/h15-18H,6-14H2,1-5H3,(H,21,22)/p-1/b19-15+/t17-,18-/m1/s1</p>
            <p>SMILES: CC(C)CCCC(C)CCCC(C)CCCC(C)=CC(=O)[O-]</p>
          </html>
        </notes>
      </species>
      <species id="M_CPD_14927_x5" name="CPD-14927[x]" compartment="x5" charge="-1">
        <notes>
          <html xmlns="http://www.w3.org/1999/xhtml">
            <p>FORMULA: C20H37O2</p>
            <p>INCHI: InChI=1S/C20H38O2/c1-16(2)9-6-10-17(3)11-7-12-18(4)13-8-14-19(5)15-20(21)22/h15-18H,6-14H2,1-5H3,(H,21,22)/p-1/b19-15+/t17-,18-/m1/s1</p>
            <p>SMILES: CC(C)CCCC(C)CCCC(C)CCCC(C)=CC(=O)[O-]</p>
          </html>
        </notes>
      </species>
      <species id="M_CPD_14927_x4" name="CPD-14927[x]" compartment="x4" charge="-1">
        <notes>
          <html xmlns="http://www.w3.org/1999/xhtml">
            <p>FORMULA: C20H37O2</p>
            <p>INCHI: InChI=1S/C20H38O2/c1-16(2)9-6-10-17(3)11-7-12-18(4)13-8-14-19(5)15-20(21)22/h15-18H,6-14H2,1-5H3,(H,21,22)/p-1/b19-15+/t17-,18-/m1/s1</p>
            <p>SMILES: CC(C)CCCC(C)CCCC(C)CCCC(C)=CC(=O)[O-]</p>
          </html>
        </notes>
      </species>
      <species id="M_CPD_14927_x3" name="CPD-14927[x]" compartment="x3" charge="-1">
        <notes>
          <html xmlns="http://www.w3.org/1999/xhtml">
            <p>FORMULA: C20H37O2</p>
            <p>INCHI: InChI=1S/C20H38O2/c1-16(2)9-6-10-17(3)11-7-12-18(4)13-8-14-19(5)15-20(21)22/h15-18H,6-14H2,1-5H3,(H,21,22)/p-1/b19-15+/t17-,18-/m1/s1</p>
            <p>SMILES: CC(C)CCCC(C)CCCC(C)CCCC(C)=CC(=O)[O-]</p>
          </html>
        </notes>
      </species>
      <species id="M_CPD_14927_x2" name="CPD-14927[x]" compartment="x2" charge="-1">
        <notes>
          <html xmlns="http://www.w3.org/1999/xhtml">
            <p>FORMULA: C20H37O2</p>
            <p>INCHI: InChI=1S/C20H38O2/c1-16(2)9-6-10-17(3)11-7-12-18(4)13-8-14-19(5)15-20(21)22/h15-18H,6-14H2,1-5H3,(H,21,22)/p-1/b19-15+/t17-,18-/m1/s1</p>
            <p>SMILES: CC(C)CCCC(C)CCCC(C)CCCC(C)=CC(=O)[O-]</p>
          </html>
        </notes>
      </species>
      <species id="M_CPD_14927_x1" name="CPD-14927[x]" compartment="x1" charge="-1">
        <notes>
          <html xmlns="http://www.w3.org/1999/xhtml">
            <p>FORMULA: C20H37O2</p>
            <p>INCHI: InChI=1S/C20H38O2/c1-16(2)9-6-10-17(3)11-7-12-18(4)13-8-14-19(5)15-20(21)22/h15-18H,6-14H2,1-5H3,(H,21,22)/p-1/b19-15+/t17-,18-/m1/s1</p>
            <p>SMILES: CC(C)CCCC(C)CCCC(C)CCCC(C)=CC(=O)[O-]</p>
          </html>
        </notes>
      </species>
      <species id="M_5_P_BETA_D_RIBOSYL_AMINE_p4" name="5-P-BETA-D-RIBOSYL-AMINE" compartment="p4" charge="-1">
        <notes>
          <html xmlns="http://www.w3.org/1999/xhtml">
            <p>FORMULA: C5H11N1O7P1</p>
            <p>INCHI: InChI=1/C5H12NO7P/c6-5-4(8)3(7)2(13-5)1-12-14(9,10)11/h2-5,7-8H,1,6H2,(H2,9,10,11)/p-1/fC5H11NO7P/h6H/q-1</p>
            <p>SMILES: C(C1(OC([N+])C(O)C(O)1))OP([O-])([O-])=O</p>
          </html>
        </notes>
      </species>
      <species id="M_pPHE_b10" name="pPHE[b]" compartment="b10" charge="0">
        <notes>
          <html xmlns="http://www.w3.org/1999/xhtml">
            <p>FORMULA: C9H9NO</p>
            <p>INCHI: NA</p>
            <p>SMILES: NA</p>
          </html>
        </notes>
      </species>
      <species id="M_3_P_SERINE_p1" name="3-P-SERINE" compartment="p1" charge="-2">
        <notes>
          <html xmlns="http://www.w3.org/1999/xhtml">
            <p>FORMULA: C3H6N1O6P1</p>
            <p>INCHI: InChI=1/C3H8NO6P/c4-2(3(5)6)1-10-11(7,8)9/h2H,1,4H2,(H,5,6)(H2,7,8,9)/p-2/fC3H6NO6P/h4H/q-2</p>
            <p>SMILES: C(OP([O-])([O-])=O)C([N+])C(=O)[O-]</p>
          </html>
        </notes>
      </species>
      <species id="M_5_P_BETA_D_RIBOSYL_AMINE_p3" name="5-P-BETA-D-RIBOSYL-AMINE" compartment="p3" charge="-1">
        <notes>
          <html xmlns="http://www.w3.org/1999/xhtml">
            <p>FORMULA: C5H11N1O7P1</p>
            <p>INCHI: InChI=1/C5H12NO7P/c6-5-4(8)3(7)2(13-5)1-12-14(9,10)11/h2-5,7-8H,1,6H2,(H2,9,10,11)/p-1/fC5H11NO7P/h6H/q-1</p>
            <p>SMILES: C(C1(OC([N+])C(O)C(O)1))OP([O-])([O-])=O</p>
          </html>
        </notes>
      </species>
      <species id="M_5_P_BETA_D_RIBOSYL_AMINE_p2" name="5-P-BETA-D-RIBOSYL-AMINE" compartment="p2" charge="-1">
        <notes>
          <html xmlns="http://www.w3.org/1999/xhtml">
            <p>FORMULA: C5H11N1O7P1</p>
            <p>INCHI: InChI=1/C5H12NO7P/c6-5-4(8)3(7)2(13-5)1-12-14(9,10)11/h2-5,7-8H,1,6H2,(H2,9,10,11)/p-1/fC5H11NO7P/h6H/q-1</p>
            <p>SMILES: C(C1(OC([N+])C(O)C(O)1))OP([O-])([O-])=O</p>
          </html>
        </notes>
      </species>
      <species id="M_5_P_BETA_D_RIBOSYL_AMINE_p1" name="5-P-BETA-D-RIBOSYL-AMINE" compartment="p1" charge="-1">
        <notes>
          <html xmlns="http://www.w3.org/1999/xhtml">
            <p>FORMULA: C5H11N1O7P1</p>
            <p>INCHI: InChI=1/C5H12NO7P/c6-5-4(8)3(7)2(13-5)1-12-14(9,10)11/h2-5,7-8H,1,6H2,(H2,9,10,11)/p-1/fC5H11NO7P/h6H/q-1</p>
            <p>SMILES: C(C1(OC([N+])C(O)C(O)1))OP([O-])([O-])=O</p>
          </html>
        </notes>
      </species>
      <species id="M_3_P_SERINE_p4" name="3-P-SERINE" compartment="p4" charge="-2">
        <notes>
          <html xmlns="http://www.w3.org/1999/xhtml">
            <p>FORMULA: C3H6N1O6P1</p>
            <p>INCHI: InChI=1/C3H8NO6P/c4-2(3(5)6)1-10-11(7,8)9/h2H,1,4H2,(H,5,6)(H2,7,8,9)/p-2/fC3H6NO6P/h4H/q-2</p>
            <p>SMILES: C(OP([O-])([O-])=O)C([N+])C(=O)[O-]</p>
          </html>
        </notes>
      </species>
      <species id="M_5_P_BETA_D_RIBOSYL_AMINE_p8" name="5-P-BETA-D-RIBOSYL-AMINE" compartment="p8" charge="-1">
        <notes>
          <html xmlns="http://www.w3.org/1999/xhtml">
            <p>FORMULA: C5H11N1O7P1</p>
            <p>INCHI: InChI=1/C5H12NO7P/c6-5-4(8)3(7)2(13-5)1-12-14(9,10)11/h2-5,7-8H,1,6H2,(H2,9,10,11)/p-1/fC5H11NO7P/h6H/q-1</p>
            <p>SMILES: C(C1(OC([N+])C(O)C(O)1))OP([O-])([O-])=O</p>
          </html>
        </notes>
      </species>
      <species id="M_3_P_SERINE_p5" name="3-P-SERINE" compartment="p5" charge="-2">
        <notes>
          <html xmlns="http://www.w3.org/1999/xhtml">
            <p>FORMULA: C3H6N1O6P1</p>
            <p>INCHI: InChI=1/C3H8NO6P/c4-2(3(5)6)1-10-11(7,8)9/h2H,1,4H2,(H,5,6)(H2,7,8,9)/p-2/fC3H6NO6P/h4H/q-2</p>
            <p>SMILES: C(OP([O-])([O-])=O)C([N+])C(=O)[O-]</p>
          </html>
        </notes>
      </species>
      <species id="M_5_P_BETA_D_RIBOSYL_AMINE_p7" name="5-P-BETA-D-RIBOSYL-AMINE" compartment="p7" charge="-1">
        <notes>
          <html xmlns="http://www.w3.org/1999/xhtml">
            <p>FORMULA: C5H11N1O7P1</p>
            <p>INCHI: InChI=1/C5H12NO7P/c6-5-4(8)3(7)2(13-5)1-12-14(9,10)11/h2-5,7-8H,1,6H2,(H2,9,10,11)/p-1/fC5H11NO7P/h6H/q-1</p>
            <p>SMILES: C(C1(OC([N+])C(O)C(O)1))OP([O-])([O-])=O</p>
          </html>
        </notes>
      </species>
      <species id="M_3_P_SERINE_p2" name="3-P-SERINE" compartment="p2" charge="-2">
        <notes>
          <html xmlns="http://www.w3.org/1999/xhtml">
            <p>FORMULA: C3H6N1O6P1</p>
            <p>INCHI: InChI=1/C3H8NO6P/c4-2(3(5)6)1-10-11(7,8)9/h2H,1,4H2,(H,5,6)(H2,7,8,9)/p-2/fC3H6NO6P/h4H/q-2</p>
            <p>SMILES: C(OP([O-])([O-])=O)C([N+])C(=O)[O-]</p>
          </html>
        </notes>
      </species>
      <species id="M_aUDP_p2" name="aUDP[p]" compartment="p2" charge="-2">
        <notes>
          <html xmlns="http://www.w3.org/1999/xhtml">
            <p>FORMULA: C9H12N2O12P2</p>
            <p>INCHI: InChI=1S/C9H14N2O12P2/c12-5-1-2-11(9(15)10-5)8-7(14)6(13)4(22-8)3-21-25(19,20)23-24(16,17)18/h1-2,4,6-8,13-14H,3H2,(H,19,20)(H,10,12,15)(H2,16,17,18)/p-3/t4-,6-,7-,8-/m1/s1</p>
            <p>SMILES: C(OP(=O)([O-])OP(=O)([O-])[O-])C1(OC(C(O)C(O)1)N2(C=CC(=O)NC(=O)2))</p>
          </html>
        </notes>
      </species>
      <species id="M_5_P_BETA_D_RIBOSYL_AMINE_p6" name="5-P-BETA-D-RIBOSYL-AMINE" compartment="p6" charge="-1">
        <notes>
          <html xmlns="http://www.w3.org/1999/xhtml">
            <p>FORMULA: C5H11N1O7P1</p>
            <p>INCHI: InChI=1/C5H12NO7P/c6-5-4(8)3(7)2(13-5)1-12-14(9,10)11/h2-5,7-8H,1,6H2,(H2,9,10,11)/p-1/fC5H11NO7P/h6H/q-1</p>
            <p>SMILES: C(C1(OC([N+])C(O)C(O)1))OP([O-])([O-])=O</p>
          </html>
        </notes>
      </species>
      <species id="M_3_P_SERINE_p3" name="3-P-SERINE" compartment="p3" charge="-2">
        <notes>
          <html xmlns="http://www.w3.org/1999/xhtml">
            <p>FORMULA: C3H6N1O6P1</p>
            <p>INCHI: InChI=1/C3H8NO6P/c4-2(3(5)6)1-10-11(7,8)9/h2H,1,4H2,(H,5,6)(H2,7,8,9)/p-2/fC3H6NO6P/h4H/q-2</p>
            <p>SMILES: C(OP([O-])([O-])=O)C([N+])C(=O)[O-]</p>
          </html>
        </notes>
      </species>
      <species id="M_aUDP_p1" name="aUDP[p]" compartment="p1" charge="-2">
        <notes>
          <html xmlns="http://www.w3.org/1999/xhtml">
            <p>FORMULA: C9H12N2O12P2</p>
            <p>INCHI: InChI=1S/C9H14N2O12P2/c12-5-1-2-11(9(15)10-5)8-7(14)6(13)4(22-8)3-21-25(19,20)23-24(16,17)18/h1-2,4,6-8,13-14H,3H2,(H,19,20)(H,10,12,15)(H2,16,17,18)/p-3/t4-,6-,7-,8-/m1/s1</p>
            <p>SMILES: C(OP(=O)([O-])OP(=O)([O-])[O-])C1(OC(C(O)C(O)1)N2(C=CC(=O)NC(=O)2))</p>
          </html>
        </notes>
      </species>
      <species id="M_5_P_BETA_D_RIBOSYL_AMINE_p5" name="5-P-BETA-D-RIBOSYL-AMINE" compartment="p5" charge="-1">
        <notes>
          <html xmlns="http://www.w3.org/1999/xhtml">
            <p>FORMULA: C5H11N1O7P1</p>
            <p>INCHI: InChI=1/C5H12NO7P/c6-5-4(8)3(7)2(13-5)1-12-14(9,10)11/h2-5,7-8H,1,6H2,(H2,9,10,11)/p-1/fC5H11NO7P/h6H/q-1</p>
            <p>SMILES: C(C1(OC([N+])C(O)C(O)1))OP([O-])([O-])=O</p>
          </html>
        </notes>
      </species>
      <species id="M_sMET_b10" name="sMET[b]" compartment="b10" charge="0">
        <notes>
          <html xmlns="http://www.w3.org/1999/xhtml">
            <p>FORMULA: C5H11N1O2S1</p>
            <p>INCHI: InChI=1/C5H11NO2S/c1-9-3-2-4(6)5(7)8/h4H,2-3,6H2,1H3,(H,7,8)/t4-/m1/s1/f/h6H</p>
            <p>SMILES: C(=O)([O-])C([N+])CCSC</p>
          </html>
        </notes>
      </species>
      <species id="M_pTRP_b9" name="pTRP[b]" compartment="b9" charge="0">
        <notes>
          <html xmlns="http://www.w3.org/1999/xhtml">
            <p>FORMULA: C11H12N2O2</p>
            <p>INCHI: InChI=1/C11H12N2O2/c12-9(11(14)15)5-7-6-13-10-4-2-1-3-8(7)10/h1-4,6,9,13H,5,12H2,(H,14,15)/t9-/m0/s1/f/h12H</p>
            <p>SMILES: C1(NC2(C(C(CC(C([O-])=O)[N+])=1)=CC=CC=2))</p>
          </html>
        </notes>
      </species>
      <species id="M_pTRP_b8" name="pTRP[b]" compartment="b8" charge="0">
        <notes>
          <html xmlns="http://www.w3.org/1999/xhtml">
            <p>FORMULA: C11H12N2O2</p>
            <p>INCHI: InChI=1/C11H12N2O2/c12-9(11(14)15)5-7-6-13-10-4-2-1-3-8(7)10/h1-4,6,9,13H,5,12H2,(H,14,15)/t9-/m0/s1/f/h12H</p>
            <p>SMILES: C1(NC2(C(C(CC(C([O-])=O)[N+])=1)=CC=CC=2))</p>
          </html>
        </notes>
      </species>
      <species id="M_pTRP_b7" name="pTRP[b]" compartment="b7" charge="0">
        <notes>
          <html xmlns="http://www.w3.org/1999/xhtml">
            <p>FORMULA: C11H12N2O2</p>
            <p>INCHI: InChI=1/C11H12N2O2/c12-9(11(14)15)5-7-6-13-10-4-2-1-3-8(7)10/h1-4,6,9,13H,5,12H2,(H,14,15)/t9-/m0/s1/f/h12H</p>
            <p>SMILES: C1(NC2(C(C(CC(C([O-])=O)[N+])=1)=CC=CC=2))</p>
          </html>
        </notes>
      </species>
      <species id="M_PRO_m9" name="PRO" compartment="m9" charge="0">
        <notes>
          <html xmlns="http://www.w3.org/1999/xhtml">
            <p>FORMULA: C5H9N1O2</p>
            <p>INCHI: InChI=1/C5H9NO2/c7-5(8)4-2-1-3-6-4/h4,6H,1-3H2,(H,7,8)/t4-/m1/s1/f/h6H</p>
            <p>SMILES: C(=O)([O-])C1([N+]CCC1)</p>
          </html>
        </notes>
      </species>
      <species id="M_DTMP_c7" name="dTMP[c]" compartment="c7" charge="-2">
        <notes>
          <html xmlns="http://www.w3.org/1999/xhtml">
            <p>FORMULA: C10H13N2O8P</p>
            <p>INCHI: InChI=1S/C10H15N2O8P/c1-5-3-12(10(15)11-9(5)14)8-2-6(13)7(20-8)4-19-21(16,17)18/h3,6-8,13H,2,4H2,1H3,(H,11,14,15)(H2,16,17,18)/p-2/t6-,7+,8+/m0/s1</p>
            <p>SMILES: CC1(=CN(C(=O)NC(=O)1)C2(CC(O)C(COP(=O)([O-])[O-])O2))</p>
          </html>
        </notes>
      </species>
      <species id="M_DTMP_c8" name="dTMP[c]" compartment="c8" charge="-2">
        <notes>
          <html xmlns="http://www.w3.org/1999/xhtml">
            <p>FORMULA: C10H13N2O8P</p>
            <p>INCHI: InChI=1S/C10H15N2O8P/c1-5-3-12(10(15)11-9(5)14)8-2-6(13)7(20-8)4-19-21(16,17)18/h3,6-8,13H,2,4H2,1H3,(H,11,14,15)(H2,16,17,18)/p-2/t6-,7+,8+/m0/s1</p>
            <p>SMILES: CC1(=CN(C(=O)NC(=O)1)C2(CC(O)C(COP(=O)([O-])[O-])O2))</p>
          </html>
        </notes>
      </species>
      <species id="M_DTMP_c5" name="dTMP[c]" compartment="c5" charge="-2">
        <notes>
          <html xmlns="http://www.w3.org/1999/xhtml">
            <p>FORMULA: C10H13N2O8P</p>
            <p>INCHI: InChI=1S/C10H15N2O8P/c1-5-3-12(10(15)11-9(5)14)8-2-6(13)7(20-8)4-19-21(16,17)18/h3,6-8,13H,2,4H2,1H3,(H,11,14,15)(H2,16,17,18)/p-2/t6-,7+,8+/m0/s1</p>
            <p>SMILES: CC1(=CN(C(=O)NC(=O)1)C2(CC(O)C(COP(=O)([O-])[O-])O2))</p>
          </html>
        </notes>
      </species>
      <species id="M_DTMP_c6" name="dTMP[c]" compartment="c6" charge="-2">
        <notes>
          <html xmlns="http://www.w3.org/1999/xhtml">
            <p>FORMULA: C10H13N2O8P</p>
            <p>INCHI: InChI=1S/C10H15N2O8P/c1-5-3-12(10(15)11-9(5)14)8-2-6(13)7(20-8)4-19-21(16,17)18/h3,6-8,13H,2,4H2,1H3,(H,11,14,15)(H2,16,17,18)/p-2/t6-,7+,8+/m0/s1</p>
            <p>SMILES: CC1(=CN(C(=O)NC(=O)1)C2(CC(O)C(COP(=O)([O-])[O-])O2))</p>
          </html>
        </notes>
      </species>
      <species id="M_DTMP_c3" name="dTMP[c]" compartment="c3" charge="-2">
        <notes>
          <html xmlns="http://www.w3.org/1999/xhtml">
            <p>FORMULA: C10H13N2O8P</p>
            <p>INCHI: InChI=1S/C10H15N2O8P/c1-5-3-12(10(15)11-9(5)14)8-2-6(13)7(20-8)4-19-21(16,17)18/h3,6-8,13H,2,4H2,1H3,(H,11,14,15)(H2,16,17,18)/p-2/t6-,7+,8+/m0/s1</p>
            <p>SMILES: CC1(=CN(C(=O)NC(=O)1)C2(CC(O)C(COP(=O)([O-])[O-])O2))</p>
          </html>
        </notes>
      </species>
      <species id="M_DTMP_c4" name="dTMP[c]" compartment="c4" charge="-2">
        <notes>
          <html xmlns="http://www.w3.org/1999/xhtml">
            <p>FORMULA: C10H13N2O8P</p>
            <p>INCHI: InChI=1S/C10H15N2O8P/c1-5-3-12(10(15)11-9(5)14)8-2-6(13)7(20-8)4-19-21(16,17)18/h3,6-8,13H,2,4H2,1H3,(H,11,14,15)(H2,16,17,18)/p-2/t6-,7+,8+/m0/s1</p>
            <p>SMILES: CC1(=CN(C(=O)NC(=O)1)C2(CC(O)C(COP(=O)([O-])[O-])O2))</p>
          </html>
        </notes>
      </species>
      <species id="M_DTMP_c1" name="dTMP[c]" compartment="c1" charge="-2">
        <notes>
          <html xmlns="http://www.w3.org/1999/xhtml">
            <p>FORMULA: C10H13N2O8P</p>
            <p>INCHI: InChI=1S/C10H15N2O8P/c1-5-3-12(10(15)11-9(5)14)8-2-6(13)7(20-8)4-19-21(16,17)18/h3,6-8,13H,2,4H2,1H3,(H,11,14,15)(H2,16,17,18)/p-2/t6-,7+,8+/m0/s1</p>
            <p>SMILES: CC1(=CN(C(=O)NC(=O)1)C2(CC(O)C(COP(=O)([O-])[O-])O2))</p>
          </html>
        </notes>
      </species>
      <species id="M_DTMP_c2" name="dTMP[c]" compartment="c2" charge="-2">
        <notes>
          <html xmlns="http://www.w3.org/1999/xhtml">
            <p>FORMULA: C10H13N2O8P</p>
            <p>INCHI: InChI=1S/C10H15N2O8P/c1-5-3-12(10(15)11-9(5)14)8-2-6(13)7(20-8)4-19-21(16,17)18/h3,6-8,13H,2,4H2,1H3,(H,11,14,15)(H2,16,17,18)/p-2/t6-,7+,8+/m0/s1</p>
            <p>SMILES: CC1(=CN(C(=O)NC(=O)1)C2(CC(O)C(COP(=O)([O-])[O-])O2))</p>
          </html>
        </notes>
      </species>
      <species id="M_2_METHYL_ACETO_ACETYL_COA_x10_m10" name="2-METHYL-ACETO-ACETYL-COA" compartment="m10" charge="-4">
        <notes>
          <html xmlns="http://www.w3.org/1999/xhtml">
            <p>FORMULA: C26H38N7O18P3S1</p>
            <p>INCHI: InChI=1/C26H42N7O18P3S/c1-13(14(2)34)25(39)55-8-7-28-16(35)5-6-29-23(38)20(37)26(3,4)10-48-54(45,46)51-53(43,44)47-9-15-19(50-52(40,41)42)18(36)24(49-15)33-12-32-17-21(27)30-11-31-22(17)33/h11-13,15,18-20,24,36-37H,5-10H2,1-4H3,(H,28,35)(H,29,38)(H,43,44)(H,45,46)(H2,27,30,31)(H2,40,41,42)/p-4/fC26H38N7O18P3S/h28-29H,27H2/q-4</p>
            <p>SMILES: CC(=O)C(C(SCCNC(CCNC(=O)C(C(C)(C)COP(=O)(OP([O-])(=O)OCC3(C(C(C(N2(C=NC1(C(=NC=NC=12)N)))O3)O)OP([O-])([O-])=O))[O-])O)=O)=O)C</p>
          </html>
        </notes>
      </species>
      <species id="M_DTMP_c9" name="dTMP[c]" compartment="c9" charge="-2">
        <notes>
          <html xmlns="http://www.w3.org/1999/xhtml">
            <p>FORMULA: C10H13N2O8P</p>
            <p>INCHI: InChI=1S/C10H15N2O8P/c1-5-3-12(10(15)11-9(5)14)8-2-6(13)7(20-8)4-19-21(16,17)18/h3,6-8,13H,2,4H2,1H3,(H,11,14,15)(H2,16,17,18)/p-2/t6-,7+,8+/m0/s1</p>
            <p>SMILES: CC1(=CN(C(=O)NC(=O)1)C2(CC(O)C(COP(=O)([O-])[O-])O2))</p>
          </html>
        </notes>
      </species>
      <species id="M_PRO_m8" name="PRO" compartment="m8" charge="0">
        <notes>
          <html xmlns="http://www.w3.org/1999/xhtml">
            <p>FORMULA: C5H9N1O2</p>
            <p>INCHI: InChI=1/C5H9NO2/c7-5(8)4-2-1-3-6-4/h4,6H,1-3H2,(H,7,8)/t4-/m1/s1/f/h6H</p>
            <p>SMILES: C(=O)([O-])C1([N+]CCC1)</p>
          </html>
        </notes>
      </species>
      <species id="M_PRO_m7" name="PRO" compartment="m7" charge="0">
        <notes>
          <html xmlns="http://www.w3.org/1999/xhtml">
            <p>FORMULA: C5H9N1O2</p>
            <p>INCHI: InChI=1/C5H9NO2/c7-5(8)4-2-1-3-6-4/h4,6H,1-3H2,(H,7,8)/t4-/m1/s1/f/h6H</p>
            <p>SMILES: C(=O)([O-])C1([N+]CCC1)</p>
          </html>
        </notes>
      </species>
      <species id="M_PRO_m6" name="PRO" compartment="m6" charge="0">
        <notes>
          <html xmlns="http://www.w3.org/1999/xhtml">
            <p>FORMULA: C5H9N1O2</p>
            <p>INCHI: InChI=1/C5H9NO2/c7-5(8)4-2-1-3-6-4/h4,6H,1-3H2,(H,7,8)/t4-/m1/s1/f/h6H</p>
            <p>SMILES: C(=O)([O-])C1([N+]CCC1)</p>
          </html>
        </notes>
      </species>
      <species id="M_SUCROSE_v10" name="SUCROSE" compartment="v10" charge="0">
        <notes>
          <html xmlns="http://www.w3.org/1999/xhtml">
            <p>FORMULA: C12H22O11</p>
            <p>INCHI: InChI=1/C12H22O11/c13-1-4-6(16)8(18)9(19)11(21-4)23-12(3-15)10(20)7(17)5(2-14)22-12/h4-11,13-20H,1-3H2/t4-,5-,6-,7-,8+,9-,10+,11-,12+/m1/s1</p>
            <p>SMILES: C(C2(OC1(OC(C(O)C(C1O)O)CO))(OC(CO)C(C2O)O))O</p>
          </html>
        </notes>
      </species>
      <species id="M_PRO_m5" name="PRO" compartment="m5" charge="0">
        <notes>
          <html xmlns="http://www.w3.org/1999/xhtml">
            <p>FORMULA: C5H9N1O2</p>
            <p>INCHI: InChI=1/C5H9NO2/c7-5(8)4-2-1-3-6-4/h4,6H,1-3H2,(H,7,8)/t4-/m1/s1/f/h6H</p>
            <p>SMILES: C(=O)([O-])C1([N+]CCC1)</p>
          </html>
        </notes>
      </species>
      <species id="M_PRO_m4" name="PRO" compartment="m4" charge="0">
        <notes>
          <html xmlns="http://www.w3.org/1999/xhtml">
            <p>FORMULA: C5H9N1O2</p>
            <p>INCHI: InChI=1/C5H9NO2/c7-5(8)4-2-1-3-6-4/h4,6H,1-3H2,(H,7,8)/t4-/m1/s1/f/h6H</p>
            <p>SMILES: C(=O)([O-])C1([N+]CCC1)</p>
          </html>
        </notes>
      </species>
      <species id="M_PRO_m3" name="PRO" compartment="m3" charge="0">
        <notes>
          <html xmlns="http://www.w3.org/1999/xhtml">
            <p>FORMULA: C5H9N1O2</p>
            <p>INCHI: InChI=1/C5H9NO2/c7-5(8)4-2-1-3-6-4/h4,6H,1-3H2,(H,7,8)/t4-/m1/s1/f/h6H</p>
            <p>SMILES: C(=O)([O-])C1([N+]CCC1)</p>
          </html>
        </notes>
      </species>
      <species id="M_PRO_m2" name="PRO" compartment="m2" charge="0">
        <notes>
          <html xmlns="http://www.w3.org/1999/xhtml">
            <p>FORMULA: C5H9N1O2</p>
            <p>INCHI: InChI=1/C5H9NO2/c7-5(8)4-2-1-3-6-4/h4,6H,1-3H2,(H,7,8)/t4-/m1/s1/f/h6H</p>
            <p>SMILES: C(=O)([O-])C1([N+]CCC1)</p>
          </html>
        </notes>
      </species>
      <species id="M_PRO_m1" name="PRO" compartment="m1" charge="0">
        <notes>
          <html xmlns="http://www.w3.org/1999/xhtml">
            <p>FORMULA: C5H9N1O2</p>
            <p>INCHI: InChI=1/C5H9NO2/c7-5(8)4-2-1-3-6-4/h4,6H,1-3H2,(H,7,8)/t4-/m1/s1/f/h6H</p>
            <p>SMILES: C(=O)([O-])C1([N+]CCC1)</p>
          </html>
        </notes>
      </species>
      <species id="M_D_SEDOHEPTULOSE_1_7_P2_p5" name="D-SEDOHEPTULOSE-1-7-P2" compartment="p5" charge="-4">
        <notes>
          <html xmlns="http://www.w3.org/1999/xhtml">
            <p>FORMULA: C7H12O13P2</p>
            <p>INCHI: InChI=1/C7H16O13P2/c8-3(1-19-21(13,14)15)5(10)7(12)6(11)4(9)2-20-22(16,17)18/h3,5-8,10-12H,1-2H2,(H2,13,14,15)(H2,16,17,18)/p-4/fC7H12O13P2/q-4</p>
            <p>SMILES: C(C(C(C(C(O)C(O)COP([O-])([O-])=O)O)O)=O)OP([O-])(=O)[O-]</p>
          </html>
        </notes>
      </species>
      <species id="M_D_SEDOHEPTULOSE_1_7_P2_p6" name="D-SEDOHEPTULOSE-1-7-P2" compartment="p6" charge="-4">
        <notes>
          <html xmlns="http://www.w3.org/1999/xhtml">
            <p>FORMULA: C7H12O13P2</p>
            <p>INCHI: InChI=1/C7H16O13P2/c8-3(1-19-21(13,14)15)5(10)7(12)6(11)4(9)2-20-22(16,17)18/h3,5-8,10-12H,1-2H2,(H2,13,14,15)(H2,16,17,18)/p-4/fC7H12O13P2/q-4</p>
            <p>SMILES: C(C(C(C(C(O)C(O)COP([O-])([O-])=O)O)O)=O)OP([O-])(=O)[O-]</p>
          </html>
        </notes>
      </species>
      <species id="M_D_SEDOHEPTULOSE_1_7_P2_p7" name="D-SEDOHEPTULOSE-1-7-P2" compartment="p7" charge="-4">
        <notes>
          <html xmlns="http://www.w3.org/1999/xhtml">
            <p>FORMULA: C7H12O13P2</p>
            <p>INCHI: InChI=1/C7H16O13P2/c8-3(1-19-21(13,14)15)5(10)7(12)6(11)4(9)2-20-22(16,17)18/h3,5-8,10-12H,1-2H2,(H2,13,14,15)(H2,16,17,18)/p-4/fC7H12O13P2/q-4</p>
            <p>SMILES: C(C(C(C(C(O)C(O)COP([O-])([O-])=O)O)O)=O)OP([O-])(=O)[O-]</p>
          </html>
        </notes>
      </species>
      <species id="M_D_SEDOHEPTULOSE_1_7_P2_p8" name="D-SEDOHEPTULOSE-1-7-P2" compartment="p8" charge="-4">
        <notes>
          <html xmlns="http://www.w3.org/1999/xhtml">
            <p>FORMULA: C7H12O13P2</p>
            <p>INCHI: InChI=1/C7H16O13P2/c8-3(1-19-21(13,14)15)5(10)7(12)6(11)4(9)2-20-22(16,17)18/h3,5-8,10-12H,1-2H2,(H2,13,14,15)(H2,16,17,18)/p-4/fC7H12O13P2/q-4</p>
            <p>SMILES: C(C(C(C(C(O)C(O)COP([O-])([O-])=O)O)O)=O)OP([O-])(=O)[O-]</p>
          </html>
        </notes>
      </species>
      <species id="M_D_SEDOHEPTULOSE_1_7_P2_p1" name="D-SEDOHEPTULOSE-1-7-P2" compartment="p1" charge="-4">
        <notes>
          <html xmlns="http://www.w3.org/1999/xhtml">
            <p>FORMULA: C7H12O13P2</p>
            <p>INCHI: InChI=1/C7H16O13P2/c8-3(1-19-21(13,14)15)5(10)7(12)6(11)4(9)2-20-22(16,17)18/h3,5-8,10-12H,1-2H2,(H2,13,14,15)(H2,16,17,18)/p-4/fC7H12O13P2/q-4</p>
            <p>SMILES: C(C(C(C(C(O)C(O)COP([O-])([O-])=O)O)O)=O)OP([O-])(=O)[O-]</p>
          </html>
        </notes>
      </species>
      <species id="M_D_SEDOHEPTULOSE_1_7_P2_p2" name="D-SEDOHEPTULOSE-1-7-P2" compartment="p2" charge="-4">
        <notes>
          <html xmlns="http://www.w3.org/1999/xhtml">
            <p>FORMULA: C7H12O13P2</p>
            <p>INCHI: InChI=1/C7H16O13P2/c8-3(1-19-21(13,14)15)5(10)7(12)6(11)4(9)2-20-22(16,17)18/h3,5-8,10-12H,1-2H2,(H2,13,14,15)(H2,16,17,18)/p-4/fC7H12O13P2/q-4</p>
            <p>SMILES: C(C(C(C(C(O)C(O)COP([O-])([O-])=O)O)O)=O)OP([O-])(=O)[O-]</p>
          </html>
        </notes>
      </species>
      <species id="M_ILE_c10" name="ILE" compartment="c10" charge="0">
        <notes>
          <html xmlns="http://www.w3.org/1999/xhtml">
            <p>FORMULA: C6H13N1O2</p>
            <p>INCHI: InChI=1/C6H13NO2/c1-3-4(2)5(7)6(8)9/h4-5H,3,7H2,1-2H3,(H,8,9)/t4-,5+/m0/s1/f/h7H</p>
            <p>SMILES: C(=O)([O-])C([N+])C(C)CC</p>
          </html>
        </notes>
      </species>
      <species id="M_D_SEDOHEPTULOSE_1_7_P2_p3" name="D-SEDOHEPTULOSE-1-7-P2" compartment="p3" charge="-4">
        <notes>
          <html xmlns="http://www.w3.org/1999/xhtml">
            <p>FORMULA: C7H12O13P2</p>
            <p>INCHI: InChI=1/C7H16O13P2/c8-3(1-19-21(13,14)15)5(10)7(12)6(11)4(9)2-20-22(16,17)18/h3,5-8,10-12H,1-2H2,(H2,13,14,15)(H2,16,17,18)/p-4/fC7H12O13P2/q-4</p>
            <p>SMILES: C(C(C(C(C(O)C(O)COP([O-])([O-])=O)O)O)=O)OP([O-])(=O)[O-]</p>
          </html>
        </notes>
      </species>
      <species id="M_D_SEDOHEPTULOSE_1_7_P2_p4" name="D-SEDOHEPTULOSE-1-7-P2" compartment="p4" charge="-4">
        <notes>
          <html xmlns="http://www.w3.org/1999/xhtml">
            <p>FORMULA: C7H12O13P2</p>
            <p>INCHI: InChI=1/C7H16O13P2/c8-3(1-19-21(13,14)15)5(10)7(12)6(11)4(9)2-20-22(16,17)18/h3,5-8,10-12H,1-2H2,(H2,13,14,15)(H2,16,17,18)/p-4/fC7H12O13P2/q-4</p>
            <p>SMILES: C(C(C(C(C(O)C(O)COP([O-])([O-])=O)O)O)=O)OP([O-])(=O)[O-]</p>
          </html>
        </notes>
      </species>
      <species id="M_MESO_DIAMINOPIMELATE_p10" name="MESO-DIAMINOPIMELATE" compartment="p10" charge="0">
        <notes>
          <html xmlns="http://www.w3.org/1999/xhtml">
            <p>FORMULA: C7H14N2O4</p>
            <p>INCHI: InChI=1/C7H14N2O4/c8-4(6(10)11)2-1-3-5(9)7(12)13/h4-5H,1-3,8-9H2,(H,10,11)(H,12,13)/t4-,5+/f/h8-9H</p>
            <p>SMILES: C(C(CCCC(C([O-])=O)[N+])[N+])([O-])=O</p>
          </html>
        </notes>
      </species>
      <species id="M_D_SEDOHEPTULOSE_1_7_P2_p9" name="D-SEDOHEPTULOSE-1-7-P2" compartment="p9" charge="-4">
        <notes>
          <html xmlns="http://www.w3.org/1999/xhtml">
            <p>FORMULA: C7H12O13P2</p>
            <p>INCHI: InChI=1/C7H16O13P2/c8-3(1-19-21(13,14)15)5(10)7(12)6(11)4(9)2-20-22(16,17)18/h3,5-8,10-12H,1-2H2,(H2,13,14,15)(H2,16,17,18)/p-4/fC7H12O13P2/q-4</p>
            <p>SMILES: C(C(C(C(C(O)C(O)COP([O-])([O-])=O)O)O)=O)OP([O-])(=O)[O-]</p>
          </html>
        </notes>
      </species>
      <species id="M_pCYS_b1" name="pCYS[b]" compartment="b1" charge="0">
        <notes>
          <html xmlns="http://www.w3.org/1999/xhtml">
            <p>FORMULA: C3H7N1O2S1</p>
            <p>INCHI: InChI=1/C3H7NO2S/c4-2(1-7)3(5)6/h2,7H,1,4H2,(H,5,6)/t2-/m1/s1/f/h4H</p>
            <p>SMILES: C(C(C([O-])=O)[N+])S</p>
          </html>
        </notes>
      </species>
      <species id="M_pCYS_b2" name="pCYS[b]" compartment="b2" charge="0">
        <notes>
          <html xmlns="http://www.w3.org/1999/xhtml">
            <p>FORMULA: C3H7N1O2S1</p>
            <p>INCHI: InChI=1/C3H7NO2S/c4-2(1-7)3(5)6/h2,7H,1,4H2,(H,5,6)/t2-/m1/s1/f/h4H</p>
            <p>SMILES: C(C(C([O-])=O)[N+])S</p>
          </html>
        </notes>
      </species>
      <species id="M_pCYS_b3" name="pCYS[b]" compartment="b3" charge="0">
        <notes>
          <html xmlns="http://www.w3.org/1999/xhtml">
            <p>FORMULA: C3H7N1O2S1</p>
            <p>INCHI: InChI=1/C3H7NO2S/c4-2(1-7)3(5)6/h2,7H,1,4H2,(H,5,6)/t2-/m1/s1/f/h4H</p>
            <p>SMILES: C(C(C([O-])=O)[N+])S</p>
          </html>
        </notes>
      </species>
      <species id="M_pCYS_b4" name="pCYS[b]" compartment="b4" charge="0">
        <notes>
          <html xmlns="http://www.w3.org/1999/xhtml">
            <p>FORMULA: C3H7N1O2S1</p>
            <p>INCHI: InChI=1/C3H7NO2S/c4-2(1-7)3(5)6/h2,7H,1,4H2,(H,5,6)/t2-/m1/s1/f/h4H</p>
            <p>SMILES: C(C(C([O-])=O)[N+])S</p>
          </html>
        </notes>
      </species>
      <species id="M_pCYS_b5" name="pCYS[b]" compartment="b5" charge="0">
        <notes>
          <html xmlns="http://www.w3.org/1999/xhtml">
            <p>FORMULA: C3H7N1O2S1</p>
            <p>INCHI: InChI=1/C3H7NO2S/c4-2(1-7)3(5)6/h2,7H,1,4H2,(H,5,6)/t2-/m1/s1/f/h4H</p>
            <p>SMILES: C(C(C([O-])=O)[N+])S</p>
          </html>
        </notes>
      </species>
      <species id="M_pCYS_b6" name="pCYS[b]" compartment="b6" charge="0">
        <notes>
          <html xmlns="http://www.w3.org/1999/xhtml">
            <p>FORMULA: C3H7N1O2S1</p>
            <p>INCHI: InChI=1/C3H7NO2S/c4-2(1-7)3(5)6/h2,7H,1,4H2,(H,5,6)/t2-/m1/s1/f/h4H</p>
            <p>SMILES: C(C(C([O-])=O)[N+])S</p>
          </html>
        </notes>
      </species>
      <species id="M_pCYS_b7" name="pCYS[b]" compartment="b7" charge="0">
        <notes>
          <html xmlns="http://www.w3.org/1999/xhtml">
            <p>FORMULA: C3H7N1O2S1</p>
            <p>INCHI: InChI=1/C3H7NO2S/c4-2(1-7)3(5)6/h2,7H,1,4H2,(H,5,6)/t2-/m1/s1/f/h4H</p>
            <p>SMILES: C(C(C([O-])=O)[N+])S</p>
          </html>
        </notes>
      </species>
      <species id="M_pCYS_b8" name="pCYS[b]" compartment="b8" charge="0">
        <notes>
          <html xmlns="http://www.w3.org/1999/xhtml">
            <p>FORMULA: C3H7N1O2S1</p>
            <p>INCHI: InChI=1/C3H7NO2S/c4-2(1-7)3(5)6/h2,7H,1,4H2,(H,5,6)/t2-/m1/s1/f/h4H</p>
            <p>SMILES: C(C(C([O-])=O)[N+])S</p>
          </html>
        </notes>
      </species>
      <species id="M_pCYS_b9" name="pCYS[b]" compartment="b9" charge="0">
        <notes>
          <html xmlns="http://www.w3.org/1999/xhtml">
            <p>FORMULA: C3H7N1O2S1</p>
            <p>INCHI: InChI=1/C3H7NO2S/c4-2(1-7)3(5)6/h2,7H,1,4H2,(H,5,6)/t2-/m1/s1/f/h4H</p>
            <p>SMILES: C(C(C([O-])=O)[N+])S</p>
          </html>
        </notes>
      </species>
      <species id="M_MET_c1" name="MET" compartment="c1" charge="0">
        <notes>
          <html xmlns="http://www.w3.org/1999/xhtml">
            <p>FORMULA: C5H11N1O2S1</p>
            <p>INCHI: InChI=1/C5H11NO2S/c1-9-3-2-4(6)5(7)8/h4H,2-3,6H2,1H3,(H,7,8)/t4-/m1/s1/f/h6H</p>
            <p>SMILES: C(=O)([O-])C([N+])CCSC</p>
          </html>
        </notes>
      </species>
      <species id="M_MET_c5" name="MET" compartment="c5" charge="0">
        <notes>
          <html xmlns="http://www.w3.org/1999/xhtml">
            <p>FORMULA: C5H11N1O2S1</p>
            <p>INCHI: InChI=1/C5H11NO2S/c1-9-3-2-4(6)5(7)8/h4H,2-3,6H2,1H3,(H,7,8)/t4-/m1/s1/f/h6H</p>
            <p>SMILES: C(=O)([O-])C([N+])CCSC</p>
          </html>
        </notes>
      </species>
      <species id="M_MET_c4" name="MET" compartment="c4" charge="0">
        <notes>
          <html xmlns="http://www.w3.org/1999/xhtml">
            <p>FORMULA: C5H11N1O2S1</p>
            <p>INCHI: InChI=1/C5H11NO2S/c1-9-3-2-4(6)5(7)8/h4H,2-3,6H2,1H3,(H,7,8)/t4-/m1/s1/f/h6H</p>
            <p>SMILES: C(=O)([O-])C([N+])CCSC</p>
          </html>
        </notes>
      </species>
      <species id="M_MET_c3" name="MET" compartment="c3" charge="0">
        <notes>
          <html xmlns="http://www.w3.org/1999/xhtml">
            <p>FORMULA: C5H11N1O2S1</p>
            <p>INCHI: InChI=1/C5H11NO2S/c1-9-3-2-4(6)5(7)8/h4H,2-3,6H2,1H3,(H,7,8)/t4-/m1/s1/f/h6H</p>
            <p>SMILES: C(=O)([O-])C([N+])CCSC</p>
          </html>
        </notes>
      </species>
      <species id="M_MET_c2" name="MET" compartment="c2" charge="0">
        <notes>
          <html xmlns="http://www.w3.org/1999/xhtml">
            <p>FORMULA: C5H11N1O2S1</p>
            <p>INCHI: InChI=1/C5H11NO2S/c1-9-3-2-4(6)5(7)8/h4H,2-3,6H2,1H3,(H,7,8)/t4-/m1/s1/f/h6H</p>
            <p>SMILES: C(=O)([O-])C([N+])CCSC</p>
          </html>
        </notes>
      </species>
      <species id="M_MET_c9" name="MET" compartment="c9" charge="0">
        <notes>
          <html xmlns="http://www.w3.org/1999/xhtml">
            <p>FORMULA: C5H11N1O2S1</p>
            <p>INCHI: InChI=1/C5H11NO2S/c1-9-3-2-4(6)5(7)8/h4H,2-3,6H2,1H3,(H,7,8)/t4-/m1/s1/f/h6H</p>
            <p>SMILES: C(=O)([O-])C([N+])CCSC</p>
          </html>
        </notes>
      </species>
      <species id="M_HS_p10" name="HS" compartment="p10" charge="-1">
        <notes>
          <html xmlns="http://www.w3.org/1999/xhtml">
            <p>FORMULA: H1S1</p>
            <p>INCHI: InChI=1/H2S/h1H2/p-1/fHS/h1h/q-1</p>
            <p>SMILES: [S-]</p>
          </html>
        </notes>
      </species>
      <species id="M_MET_c8" name="MET" compartment="c8" charge="0">
        <notes>
          <html xmlns="http://www.w3.org/1999/xhtml">
            <p>FORMULA: C5H11N1O2S1</p>
            <p>INCHI: InChI=1/C5H11NO2S/c1-9-3-2-4(6)5(7)8/h4H,2-3,6H2,1H3,(H,7,8)/t4-/m1/s1/f/h6H</p>
            <p>SMILES: C(=O)([O-])C([N+])CCSC</p>
          </html>
        </notes>
      </species>
      <species id="M_MET_c7" name="MET" compartment="c7" charge="0">
        <notes>
          <html xmlns="http://www.w3.org/1999/xhtml">
            <p>FORMULA: C5H11N1O2S1</p>
            <p>INCHI: InChI=1/C5H11NO2S/c1-9-3-2-4(6)5(7)8/h4H,2-3,6H2,1H3,(H,7,8)/t4-/m1/s1/f/h6H</p>
            <p>SMILES: C(=O)([O-])C([N+])CCSC</p>
          </html>
        </notes>
      </species>
      <species id="M_MET_c6" name="MET" compartment="c6" charge="0">
        <notes>
          <html xmlns="http://www.w3.org/1999/xhtml">
            <p>FORMULA: C5H11N1O2S1</p>
            <p>INCHI: InChI=1/C5H11NO2S/c1-9-3-2-4(6)5(7)8/h4H,2-3,6H2,1H3,(H,7,8)/t4-/m1/s1/f/h6H</p>
            <p>SMILES: C(=O)([O-])C([N+])CCSC</p>
          </html>
        </notes>
      </species>
      <species id="M_CPD_7014_p10" name="CPD-7014" compartment="p10" charge="0">
        <notes>
          <html xmlns="http://www.w3.org/1999/xhtml">
            <p>FORMULA: C35H32N4O6MG1</p>
            <p>INCHI: NA</p>
            <p>SMILES: CCC1(=C(C3(N5(=C1C=c2(n7(c9(c(c2C)C(C(C(C8(=N6(C(=Cc4(n(c(C=3)c(c4C)C=C)[Mg]567))C(C8CCC(O)=O)C)))=9)C(OC)=O)=O))))))C=O)</p>
          </html>
        </notes>
      </species>
      <species id="M_CDP_p10" name="CDP" compartment="p10" charge="-3">
        <notes>
          <html xmlns="http://www.w3.org/1999/xhtml">
            <p>FORMULA: C9H12N3O11P2</p>
            <p>INCHI: InChI=1/C9H15N3O11P2/c10-5-1-2-12(9(15)11-5)8-7(14)6(13)4(22-8)3-21-25(19,20)23-24(16,17)18/h1-2,4,6-8,13-14H,3H2,(H,19,20)(H2,10,11,15)(H2,16,17,18)/p-3/t4-,6-,7-,8-/m1/s1/fC9H12N3O11P2/h10H2/q-3</p>
            <p>SMILES: C(C2(C(C(C(N1(C(N=C(C=C1)N)=O))O2)O)O))OP(OP([O-])([O-])=O)([O-])=O</p>
          </html>
        </notes>
      </species>
      <species id="M_GLUCURONATE_c10" name="GLUCURONATE[c]" compartment="c10" charge="-1">
        <notes>
          <html xmlns="http://www.w3.org/1999/xhtml">
            <p>FORMULA: C6H9O7</p>
            <p>INCHI: NA</p>
            <p>SMILES: NA</p>
          </html>
        </notes>
      </species>
      <species id="M_FRUCTOSE_16_DIPHOSPHATE_c10" name="FRUCTOSE-16-DIPHOSPHATE" compartment="c10" charge="-4">
        <notes>
          <html xmlns="http://www.w3.org/1999/xhtml">
            <p>FORMULA: C6H10O12P2</p>
            <p>INCHI: InChI=1/C6H14O12P2/c7-4-3(1-16-19(10,11)12)18-6(9,5(4)8)2-17-20(13,14)15/h3-5,7-9H,1-2H2,(H2,10,11,12)(H2,13,14,15)/p-4/t3-,4-,5+,6-/m1/s1/fC6H10O12P2/q-4</p>
            <p>SMILES: C(C1(C(C(C(O1)(COP([O-])([O-])=O)O)O)O))OP([O-])([O-])=O</p>
          </html>
        </notes>
      </species>
      <species id="M_G3P_p10" name="G3P" compartment="p10" charge="-3">
        <notes>
          <html xmlns="http://www.w3.org/1999/xhtml">
            <p>FORMULA: C3H4O7P1</p>
            <p>INCHI: InChI=1/C3H7O7P/c4-2(3(5)6)1-10-11(7,8)9/h2,4H,1H2,(H,5,6)(H2,7,8,9)/p-3/t2-/m1/s1/fC3H4O7P/q-3</p>
            <p>SMILES: C(OP(=O)([O-])[O-])C(O)C(=O)[O-]</p>
          </html>
        </notes>
      </species>
      <species id="M_PHOSPHO_ENOL_PYRUVATE_p10" name="PHOSPHO-ENOL-PYRUVATE" compartment="p10" charge="-3">
        <notes>
          <html xmlns="http://www.w3.org/1999/xhtml">
            <p>FORMULA: C3H2O6P1</p>
            <p>INCHI: InChI=1/C3H5O6P/c1-2(3(4)5)9-10(6,7)8/h1H2,(H,4,5)(H2,6,7,8)/p-3/fC3H2O6P/q-3</p>
            <p>SMILES: C=C(OP([O-])([O-])=O)C([O-])=O</p>
          </html>
        </notes>
      </species>
      <species id="M_CPD_14927_p1" name="CPD-14927[p]" compartment="p1" charge="-1">
        <notes>
          <html xmlns="http://www.w3.org/1999/xhtml">
            <p>FORMULA: C20H37O2</p>
            <p>INCHI: InChI=1S/C20H38O2/c1-16(2)9-6-10-17(3)11-7-12-18(4)13-8-14-19(5)15-20(21)22/h15-18H,6-14H2,1-5H3,(H,21,22)/p-1/b19-15+/t17-,18-/m1/s1</p>
            <p>SMILES: CC(C)CCCC(C)CCCC(C)CCCC(C)=CC(=O)[O-]</p>
          </html>
        </notes>
      </species>
      <species id="M_MAL_m3" name="MAL" compartment="m3" charge="-2">
        <notes>
          <html xmlns="http://www.w3.org/1999/xhtml">
            <p>FORMULA: C4H4O5</p>
            <p>INCHI: InChI=1/C4H6O5/c5-2(4(8)9)1-3(6)7/h2,5H,1H2,(H,6,7)(H,8,9)/p-2/fC4H4O5/q-2</p>
            <p>SMILES: C(CC(C(=O)[O-])O)([O-])=O</p>
          </html>
        </notes>
      </species>
      <species id="M_GAP_c10" name="GAP" compartment="c10" charge="-2">
        <notes>
          <html xmlns="http://www.w3.org/1999/xhtml">
            <p>FORMULA: C3H5O6P1</p>
            <p>INCHI: InChI=1/C3H7O6P/c4-1-3(5)2-9-10(6,7)8/h1,3,5H,2H2,(H2,6,7,8)/p-2/t3-/m0/s1/fC3H5O6P/q-2</p>
            <p>SMILES: C(OP(=O)([O-])[O-])C(O)C=O</p>
          </html>
        </notes>
      </species>
      <species id="M_MAL_m2" name="MAL" compartment="m2" charge="-2">
        <notes>
          <html xmlns="http://www.w3.org/1999/xhtml">
            <p>FORMULA: C4H4O5</p>
            <p>INCHI: InChI=1/C4H6O5/c5-2(4(8)9)1-3(6)7/h2,5H,1H2,(H,6,7)(H,8,9)/p-2/fC4H4O5/q-2</p>
            <p>SMILES: C(CC(C(=O)[O-])O)([O-])=O</p>
          </html>
        </notes>
      </species>
      <species id="M_MAL_m1" name="MAL" compartment="m1" charge="-2">
        <notes>
          <html xmlns="http://www.w3.org/1999/xhtml">
            <p>FORMULA: C4H4O5</p>
            <p>INCHI: InChI=1/C4H6O5/c5-2(4(8)9)1-3(6)7/h2,5H,1H2,(H,6,7)(H,8,9)/p-2/fC4H4O5/q-2</p>
            <p>SMILES: C(CC(C(=O)[O-])O)([O-])=O</p>
          </html>
        </notes>
      </species>
      <species id="M_aPHOSPHORYL_ETHANOLAMINE_m1" name="PHOSPHORYL-ETHANOLAMINE" compartment="m1" charge="0">
        <notes>
          <html xmlns="http://www.w3.org/1999/xhtml">
            <p>FORMULA: C2H8NO4P</p>
            <p>INCHI: InChI=1S/C2H8NO4P/c3-1-2-7-8(4,5)6/h1-3H2,(H2,4,5,6)/p-1</p>
            <p>SMILES: C(C[N+])OP([O-])([O-])=O</p>
          </html>
        </notes>
      </species>
      <species id="M_aPHOSPHORYL_ETHANOLAMINE_m2" name="PHOSPHORYL-ETHANOLAMINE" compartment="m2" charge="0">
        <notes>
          <html xmlns="http://www.w3.org/1999/xhtml">
            <p>FORMULA: C2H8NO4P</p>
            <p>INCHI: InChI=1S/C2H8NO4P/c3-1-2-7-8(4,5)6/h1-3H2,(H2,4,5,6)/p-1</p>
            <p>SMILES: C(C[N+])OP([O-])([O-])=O</p>
          </html>
        </notes>
      </species>
      <species id="M_aPHOSPHORYL_ETHANOLAMINE_m3" name="PHOSPHORYL-ETHANOLAMINE" compartment="m3" charge="0">
        <notes>
          <html xmlns="http://www.w3.org/1999/xhtml">
            <p>FORMULA: C2H8NO4P</p>
            <p>INCHI: InChI=1S/C2H8NO4P/c3-1-2-7-8(4,5)6/h1-3H2,(H2,4,5,6)/p-1</p>
            <p>SMILES: C(C[N+])OP([O-])([O-])=O</p>
          </html>
        </notes>
      </species>
      <species id="M_aPHOSPHORYL_ETHANOLAMINE_m4" name="PHOSPHORYL-ETHANOLAMINE" compartment="m4" charge="0">
        <notes>
          <html xmlns="http://www.w3.org/1999/xhtml">
            <p>FORMULA: C2H8NO4P</p>
            <p>INCHI: InChI=1S/C2H8NO4P/c3-1-2-7-8(4,5)6/h1-3H2,(H2,4,5,6)/p-1</p>
            <p>SMILES: C(C[N+])OP([O-])([O-])=O</p>
          </html>
        </notes>
      </species>
      <species id="M_aDGDP_p10" name="dGDP[p]" compartment="p10" charge="-2">
        <notes>
          <html xmlns="http://www.w3.org/1999/xhtml">
            <p>FORMULA: C10H13N5O10P2</p>
            <p>INCHI: InChI=1S/C10H15N5O10P2/c11-10-13-8-7(9(17)14-10)12-3-15(8)6-1-4(16)5(24-6)2-23-27(21,22)25-26(18,19)20/h3-6,16H,1-2H2,(H,21,22)(H2,18,19,20)(H3,11,13,14,17)/p-3/t4-,5+,6+/m0/s1</p>
            <p>SMILES: C(OP(=O)([O-])OP(=O)([O-])[O-])C1(OC(CC(O)1)N3(C=NC2(C(=O)NC(N)=NC=23)))</p>
          </html>
        </notes>
      </species>
      <species id="M_HYDROGEN_PEROXIDE_c10" name="HYDROGEN-PEROXIDE" compartment="c10" charge="0">
        <notes>
          <html xmlns="http://www.w3.org/1999/xhtml">
            <p>FORMULA: H2O2</p>
            <p>INCHI: InChI=1/H2O2/c1-2/h1-2H</p>
            <p>SMILES: OO</p>
          </html>
        </notes>
      </species>
      <species id="M_aPHOSPHORYL_ETHANOLAMINE_m9" name="PHOSPHORYL-ETHANOLAMINE" compartment="m9" charge="0">
        <notes>
          <html xmlns="http://www.w3.org/1999/xhtml">
            <p>FORMULA: C2H8NO4P</p>
            <p>INCHI: InChI=1S/C2H8NO4P/c3-1-2-7-8(4,5)6/h1-3H2,(H2,4,5,6)/p-1</p>
            <p>SMILES: C(C[N+])OP([O-])([O-])=O</p>
          </html>
        </notes>
      </species>
      <species id="M_aPHOSPHORYL_ETHANOLAMINE_m5" name="PHOSPHORYL-ETHANOLAMINE" compartment="m5" charge="0">
        <notes>
          <html xmlns="http://www.w3.org/1999/xhtml">
            <p>FORMULA: C2H8NO4P</p>
            <p>INCHI: InChI=1S/C2H8NO4P/c3-1-2-7-8(4,5)6/h1-3H2,(H2,4,5,6)/p-1</p>
            <p>SMILES: C(C[N+])OP([O-])([O-])=O</p>
          </html>
        </notes>
      </species>
      <species id="M_aPHOSPHORYL_ETHANOLAMINE_m6" name="PHOSPHORYL-ETHANOLAMINE" compartment="m6" charge="0">
        <notes>
          <html xmlns="http://www.w3.org/1999/xhtml">
            <p>FORMULA: C2H8NO4P</p>
            <p>INCHI: InChI=1S/C2H8NO4P/c3-1-2-7-8(4,5)6/h1-3H2,(H2,4,5,6)/p-1</p>
            <p>SMILES: C(C[N+])OP([O-])([O-])=O</p>
          </html>
        </notes>
      </species>
      <species id="M_aPHOSPHORYL_ETHANOLAMINE_m7" name="PHOSPHORYL-ETHANOLAMINE" compartment="m7" charge="0">
        <notes>
          <html xmlns="http://www.w3.org/1999/xhtml">
            <p>FORMULA: C2H8NO4P</p>
            <p>INCHI: InChI=1S/C2H8NO4P/c3-1-2-7-8(4,5)6/h1-3H2,(H2,4,5,6)/p-1</p>
            <p>SMILES: C(C[N+])OP([O-])([O-])=O</p>
          </html>
        </notes>
      </species>
      <species id="M_aPHOSPHORYL_ETHANOLAMINE_m8" name="PHOSPHORYL-ETHANOLAMINE" compartment="m8" charge="0">
        <notes>
          <html xmlns="http://www.w3.org/1999/xhtml">
            <p>FORMULA: C2H8NO4P</p>
            <p>INCHI: InChI=1S/C2H8NO4P/c3-1-2-7-8(4,5)6/h1-3H2,(H2,4,5,6)/p-1</p>
            <p>SMILES: C(C[N+])OP([O-])([O-])=O</p>
          </html>
        </notes>
      </species>
      <species id="M_SER_m10" name="SER" compartment="m10" charge="0">
        <notes>
          <html xmlns="http://www.w3.org/1999/xhtml">
            <p>FORMULA: C3H7N1O3</p>
            <p>INCHI: InChI=1/C3H7NO3/c4-2(1-5)3(6)7/h2,5H,1,4H2,(H,6,7)/t2-/m1/s1/f/h4H</p>
            <p>SMILES: C(=O)([O-])C([N+])CO</p>
          </html>
        </notes>
      </species>
      <species id="M_CPD_14927_p9" name="CPD-14927[p]" compartment="p9" charge="-1">
        <notes>
          <html xmlns="http://www.w3.org/1999/xhtml">
            <p>FORMULA: C20H37O2</p>
            <p>INCHI: InChI=1S/C20H38O2/c1-16(2)9-6-10-17(3)11-7-12-18(4)13-8-14-19(5)15-20(21)22/h15-18H,6-14H2,1-5H3,(H,21,22)/p-1/b19-15+/t17-,18-/m1/s1</p>
            <p>SMILES: CC(C)CCCC(C)CCCC(C)CCCC(C)=CC(=O)[O-]</p>
          </html>
        </notes>
      </species>
      <species id="M_CPD_14927_p8" name="CPD-14927[p]" compartment="p8" charge="-1">
        <notes>
          <html xmlns="http://www.w3.org/1999/xhtml">
            <p>FORMULA: C20H37O2</p>
            <p>INCHI: InChI=1S/C20H38O2/c1-16(2)9-6-10-17(3)11-7-12-18(4)13-8-14-19(5)15-20(21)22/h15-18H,6-14H2,1-5H3,(H,21,22)/p-1/b19-15+/t17-,18-/m1/s1</p>
            <p>SMILES: CC(C)CCCC(C)CCCC(C)CCCC(C)=CC(=O)[O-]</p>
          </html>
        </notes>
      </species>
      <species id="M_CPD_14927_p7" name="CPD-14927[p]" compartment="p7" charge="-1">
        <notes>
          <html xmlns="http://www.w3.org/1999/xhtml">
            <p>FORMULA: C20H37O2</p>
            <p>INCHI: InChI=1S/C20H38O2/c1-16(2)9-6-10-17(3)11-7-12-18(4)13-8-14-19(5)15-20(21)22/h15-18H,6-14H2,1-5H3,(H,21,22)/p-1/b19-15+/t17-,18-/m1/s1</p>
            <p>SMILES: CC(C)CCCC(C)CCCC(C)CCCC(C)=CC(=O)[O-]</p>
          </html>
        </notes>
      </species>
      <species id="M_CPD_14927_p6" name="CPD-14927[p]" compartment="p6" charge="-1">
        <notes>
          <html xmlns="http://www.w3.org/1999/xhtml">
            <p>FORMULA: C20H37O2</p>
            <p>INCHI: InChI=1S/C20H38O2/c1-16(2)9-6-10-17(3)11-7-12-18(4)13-8-14-19(5)15-20(21)22/h15-18H,6-14H2,1-5H3,(H,21,22)/p-1/b19-15+/t17-,18-/m1/s1</p>
            <p>SMILES: CC(C)CCCC(C)CCCC(C)CCCC(C)=CC(=O)[O-]</p>
          </html>
        </notes>
      </species>
      <species id="M_CPD_14927_p5" name="CPD-14927[p]" compartment="p5" charge="-1">
        <notes>
          <html xmlns="http://www.w3.org/1999/xhtml">
            <p>FORMULA: C20H37O2</p>
            <p>INCHI: InChI=1S/C20H38O2/c1-16(2)9-6-10-17(3)11-7-12-18(4)13-8-14-19(5)15-20(21)22/h15-18H,6-14H2,1-5H3,(H,21,22)/p-1/b19-15+/t17-,18-/m1/s1</p>
            <p>SMILES: CC(C)CCCC(C)CCCC(C)CCCC(C)=CC(=O)[O-]</p>
          </html>
        </notes>
      </species>
      <species id="M_CPD_14927_p4" name="CPD-14927[p]" compartment="p4" charge="-1">
        <notes>
          <html xmlns="http://www.w3.org/1999/xhtml">
            <p>FORMULA: C20H37O2</p>
            <p>INCHI: InChI=1S/C20H38O2/c1-16(2)9-6-10-17(3)11-7-12-18(4)13-8-14-19(5)15-20(21)22/h15-18H,6-14H2,1-5H3,(H,21,22)/p-1/b19-15+/t17-,18-/m1/s1</p>
            <p>SMILES: CC(C)CCCC(C)CCCC(C)CCCC(C)=CC(=O)[O-]</p>
          </html>
        </notes>
      </species>
      <species id="M_CPD_14927_p3" name="CPD-14927[p]" compartment="p3" charge="-1">
        <notes>
          <html xmlns="http://www.w3.org/1999/xhtml">
            <p>FORMULA: C20H37O2</p>
            <p>INCHI: InChI=1S/C20H38O2/c1-16(2)9-6-10-17(3)11-7-12-18(4)13-8-14-19(5)15-20(21)22/h15-18H,6-14H2,1-5H3,(H,21,22)/p-1/b19-15+/t17-,18-/m1/s1</p>
            <p>SMILES: CC(C)CCCC(C)CCCC(C)CCCC(C)=CC(=O)[O-]</p>
          </html>
        </notes>
      </species>
      <species id="M_CPD_14927_p2" name="CPD-14927[p]" compartment="p2" charge="-1">
        <notes>
          <html xmlns="http://www.w3.org/1999/xhtml">
            <p>FORMULA: C20H37O2</p>
            <p>INCHI: InChI=1S/C20H38O2/c1-16(2)9-6-10-17(3)11-7-12-18(4)13-8-14-19(5)15-20(21)22/h15-18H,6-14H2,1-5H3,(H,21,22)/p-1/b19-15+/t17-,18-/m1/s1</p>
            <p>SMILES: CC(C)CCCC(C)CCCC(C)CCCC(C)=CC(=O)[O-]</p>
          </html>
        </notes>
      </species>
      <species id="M_CPD_14927_c4" name="CPD-14927[c]" compartment="c4" charge="-1">
        <notes>
          <html xmlns="http://www.w3.org/1999/xhtml">
            <p>FORMULA: C20H37O2</p>
            <p>INCHI: InChI=1S/C20H38O2/c1-16(2)9-6-10-17(3)11-7-12-18(4)13-8-14-19(5)15-20(21)22/h15-18H,6-14H2,1-5H3,(H,21,22)/p-1/b19-15+/t17-,18-/m1/s1</p>
            <p>SMILES: CC(C)CCCC(C)CCCC(C)CCCC(C)=CC(=O)[O-]</p>
          </html>
        </notes>
      </species>
      <species id="M_CPD_5441_c5" name="CPD-5441" compartment="c5" charge="-1">
        <notes>
          <html xmlns="http://www.w3.org/1999/xhtml">
            <p>FORMULA: C4H11N1O4P1</p>
            <p>INCHI: InChI=1/C4H12NO4P/c1-5(2)3-4-9-10(6,7)8/h3-4H2,1-2H3,(H2,6,7,8)/p-1/fC4H11NO4P/h5H/q-1</p>
            <p>SMILES: C(COP([O-])(=O)[O-])[N+](C)C</p>
          </html>
        </notes>
      </species>
      <species id="M_CPD_14927_c3" name="CPD-14927[c]" compartment="c3" charge="-1">
        <notes>
          <html xmlns="http://www.w3.org/1999/xhtml">
            <p>FORMULA: C20H37O2</p>
            <p>INCHI: InChI=1S/C20H38O2/c1-16(2)9-6-10-17(3)11-7-12-18(4)13-8-14-19(5)15-20(21)22/h15-18H,6-14H2,1-5H3,(H,21,22)/p-1/b19-15+/t17-,18-/m1/s1</p>
            <p>SMILES: CC(C)CCCC(C)CCCC(C)CCCC(C)=CC(=O)[O-]</p>
          </html>
        </notes>
      </species>
      <species id="M_CPD_5441_c4" name="CPD-5441" compartment="c4" charge="-1">
        <notes>
          <html xmlns="http://www.w3.org/1999/xhtml">
            <p>FORMULA: C4H11N1O4P1</p>
            <p>INCHI: InChI=1/C4H12NO4P/c1-5(2)3-4-9-10(6,7)8/h3-4H2,1-2H3,(H2,6,7,8)/p-1/fC4H11NO4P/h5H/q-1</p>
            <p>SMILES: C(COP([O-])(=O)[O-])[N+](C)C</p>
          </html>
        </notes>
      </species>
      <species id="M_CPD_14927_c2" name="CPD-14927[c]" compartment="c2" charge="-1">
        <notes>
          <html xmlns="http://www.w3.org/1999/xhtml">
            <p>FORMULA: C20H37O2</p>
            <p>INCHI: InChI=1S/C20H38O2/c1-16(2)9-6-10-17(3)11-7-12-18(4)13-8-14-19(5)15-20(21)22/h15-18H,6-14H2,1-5H3,(H,21,22)/p-1/b19-15+/t17-,18-/m1/s1</p>
            <p>SMILES: CC(C)CCCC(C)CCCC(C)CCCC(C)=CC(=O)[O-]</p>
          </html>
        </notes>
      </species>
      <species id="M_CPD_5441_c3" name="CPD-5441" compartment="c3" charge="-1">
        <notes>
          <html xmlns="http://www.w3.org/1999/xhtml">
            <p>FORMULA: C4H11N1O4P1</p>
            <p>INCHI: InChI=1/C4H12NO4P/c1-5(2)3-4-9-10(6,7)8/h3-4H2,1-2H3,(H2,6,7,8)/p-1/fC4H11NO4P/h5H/q-1</p>
            <p>SMILES: C(COP([O-])(=O)[O-])[N+](C)C</p>
          </html>
        </notes>
      </species>
      <species id="M_CPD_14927_c1" name="CPD-14927[c]" compartment="c1" charge="-1">
        <notes>
          <html xmlns="http://www.w3.org/1999/xhtml">
            <p>FORMULA: C20H37O2</p>
            <p>INCHI: InChI=1S/C20H38O2/c1-16(2)9-6-10-17(3)11-7-12-18(4)13-8-14-19(5)15-20(21)22/h15-18H,6-14H2,1-5H3,(H,21,22)/p-1/b19-15+/t17-,18-/m1/s1</p>
            <p>SMILES: CC(C)CCCC(C)CCCC(C)CCCC(C)=CC(=O)[O-]</p>
          </html>
        </notes>
      </species>
      <species id="M_CPD_5441_c2" name="CPD-5441" compartment="c2" charge="-1">
        <notes>
          <html xmlns="http://www.w3.org/1999/xhtml">
            <p>FORMULA: C4H11N1O4P1</p>
            <p>INCHI: InChI=1/C4H12NO4P/c1-5(2)3-4-9-10(6,7)8/h3-4H2,1-2H3,(H2,6,7,8)/p-1/fC4H11NO4P/h5H/q-1</p>
            <p>SMILES: C(COP([O-])(=O)[O-])[N+](C)C</p>
          </html>
        </notes>
      </species>
      <species id="M_CPD_5441_c9" name="CPD-5441" compartment="c9" charge="-1">
        <notes>
          <html xmlns="http://www.w3.org/1999/xhtml">
            <p>FORMULA: C4H11N1O4P1</p>
            <p>INCHI: InChI=1/C4H12NO4P/c1-5(2)3-4-9-10(6,7)8/h3-4H2,1-2H3,(H2,6,7,8)/p-1/fC4H11NO4P/h5H/q-1</p>
            <p>SMILES: C(COP([O-])(=O)[O-])[N+](C)C</p>
          </html>
        </notes>
      </species>
      <species id="M_D_SEDOHEPTULOSE_1_7_P2_p10" name="D-SEDOHEPTULOSE-1-7-P2" compartment="p10" charge="-4">
        <notes>
          <html xmlns="http://www.w3.org/1999/xhtml">
            <p>FORMULA: C7H12O13P2</p>
            <p>INCHI: InChI=1/C7H16O13P2/c8-3(1-19-21(13,14)15)5(10)7(12)6(11)4(9)2-20-22(16,17)18/h3,5-8,10-12H,1-2H2,(H2,13,14,15)(H2,16,17,18)/p-4/fC7H12O13P2/q-4</p>
            <p>SMILES: C(C(C(C(C(O)C(O)COP([O-])([O-])=O)O)O)=O)OP([O-])(=O)[O-]</p>
          </html>
        </notes>
      </species>
      <species id="M_CPD_5441_c8" name="CPD-5441" compartment="c8" charge="-1">
        <notes>
          <html xmlns="http://www.w3.org/1999/xhtml">
            <p>FORMULA: C4H11N1O4P1</p>
            <p>INCHI: InChI=1/C4H12NO4P/c1-5(2)3-4-9-10(6,7)8/h3-4H2,1-2H3,(H2,6,7,8)/p-1/fC4H11NO4P/h5H/q-1</p>
            <p>SMILES: C(COP([O-])(=O)[O-])[N+](C)C</p>
          </html>
        </notes>
      </species>
      <species id="M_TYR_tRNAs_c10" name="TYR_tRNAs[c]" compartment="c10" charge="-2">
        <notes>
          <html xmlns="http://www.w3.org/1999/xhtml">
            <p>FORMULA: O4PX</p>
            <p>INCHI: NA</p>
            <p>SMILES: NA</p>
          </html>
        </notes>
      </species>
      <species id="M_CPD_5441_c7" name="CPD-5441" compartment="c7" charge="-1">
        <notes>
          <html xmlns="http://www.w3.org/1999/xhtml">
            <p>FORMULA: C4H11N1O4P1</p>
            <p>INCHI: InChI=1/C4H12NO4P/c1-5(2)3-4-9-10(6,7)8/h3-4H2,1-2H3,(H2,6,7,8)/p-1/fC4H11NO4P/h5H/q-1</p>
            <p>SMILES: C(COP([O-])(=O)[O-])[N+](C)C</p>
          </html>
        </notes>
      </species>
      <species id="M_CPD_5441_c6" name="CPD-5441" compartment="c6" charge="-1">
        <notes>
          <html xmlns="http://www.w3.org/1999/xhtml">
            <p>FORMULA: C4H11N1O4P1</p>
            <p>INCHI: InChI=1/C4H12NO4P/c1-5(2)3-4-9-10(6,7)8/h3-4H2,1-2H3,(H2,6,7,8)/p-1/fC4H11NO4P/h5H/q-1</p>
            <p>SMILES: C(COP([O-])(=O)[O-])[N+](C)C</p>
          </html>
        </notes>
      </species>
      <species id="M_HIS_tRNAs_c1" name="HIS_tRNAs[c]" compartment="c1" charge="-2">
        <notes>
          <html xmlns="http://www.w3.org/1999/xhtml">
            <p>FORMULA: O4PX</p>
            <p>INCHI: NA</p>
            <p>SMILES: NA</p>
          </html>
        </notes>
      </species>
      <species id="M_HIS_tRNAs_c2" name="HIS_tRNAs[c]" compartment="c2" charge="-2">
        <notes>
          <html xmlns="http://www.w3.org/1999/xhtml">
            <p>FORMULA: O4PX</p>
            <p>INCHI: NA</p>
            <p>SMILES: NA</p>
          </html>
        </notes>
      </species>
      <species id="M_CPD_5441_c1" name="CPD-5441" compartment="c1" charge="-1">
        <notes>
          <html xmlns="http://www.w3.org/1999/xhtml">
            <p>FORMULA: C4H11N1O4P1</p>
            <p>INCHI: InChI=1/C4H12NO4P/c1-5(2)3-4-9-10(6,7)8/h3-4H2,1-2H3,(H2,6,7,8)/p-1/fC4H11NO4P/h5H/q-1</p>
            <p>SMILES: C(COP([O-])(=O)[O-])[N+](C)C</p>
          </html>
        </notes>
      </species>
      <species id="M_HIS_tRNAs_c5" name="HIS_tRNAs[c]" compartment="c5" charge="-2">
        <notes>
          <html xmlns="http://www.w3.org/1999/xhtml">
            <p>FORMULA: O4PX</p>
            <p>INCHI: NA</p>
            <p>SMILES: NA</p>
          </html>
        </notes>
      </species>
      <species id="M_HIS_tRNAs_c6" name="HIS_tRNAs[c]" compartment="c6" charge="-2">
        <notes>
          <html xmlns="http://www.w3.org/1999/xhtml">
            <p>FORMULA: O4PX</p>
            <p>INCHI: NA</p>
            <p>SMILES: NA</p>
          </html>
        </notes>
      </species>
      <species id="M_HIS_tRNAs_c3" name="HIS_tRNAs[c]" compartment="c3" charge="-2">
        <notes>
          <html xmlns="http://www.w3.org/1999/xhtml">
            <p>FORMULA: O4PX</p>
            <p>INCHI: NA</p>
            <p>SMILES: NA</p>
          </html>
        </notes>
      </species>
      <species id="M_HIS_tRNAs_c4" name="HIS_tRNAs[c]" compartment="c4" charge="-2">
        <notes>
          <html xmlns="http://www.w3.org/1999/xhtml">
            <p>FORMULA: O4PX</p>
            <p>INCHI: NA</p>
            <p>SMILES: NA</p>
          </html>
        </notes>
      </species>
      <species id="M_L_ARGININO_SUCCINATE_p3" name="L-ARGININO-SUCCINATE" compartment="p3" charge="-1">
        <notes>
          <html xmlns="http://www.w3.org/1999/xhtml">
            <p>FORMULA: C10H17N4O6</p>
            <p>INCHI: InChI=1/C10H18N4O6/c11-5(8(17)18)2-1-3-13-10(12)14-6(9(19)20)4-7(15)16/h5-6H,1-4,11H2,(H,15,16)(H,17,18)(H,19,20)(H3,12,13,14)/p-1/fC10H17N4O6/h11,13-14H,12H2/q-1</p>
            <p>SMILES: C(NC(=[N+])NC(CC(=O)[O-])C(=O)[O-])CCC(C(=O)[O-])[N+]</p>
          </html>
        </notes>
      </species>
      <species id="M_HIS_tRNAs_c9" name="HIS_tRNAs[c]" compartment="c9" charge="-2">
        <notes>
          <html xmlns="http://www.w3.org/1999/xhtml">
            <p>FORMULA: O4PX</p>
            <p>INCHI: NA</p>
            <p>SMILES: NA</p>
          </html>
        </notes>
      </species>
      <species id="M_L_ARGININO_SUCCINATE_p4" name="L-ARGININO-SUCCINATE" compartment="p4" charge="-1">
        <notes>
          <html xmlns="http://www.w3.org/1999/xhtml">
            <p>FORMULA: C10H17N4O6</p>
            <p>INCHI: InChI=1/C10H18N4O6/c11-5(8(17)18)2-1-3-13-10(12)14-6(9(19)20)4-7(15)16/h5-6H,1-4,11H2,(H,15,16)(H,17,18)(H,19,20)(H3,12,13,14)/p-1/fC10H17N4O6/h11,13-14H,12H2/q-1</p>
            <p>SMILES: C(NC(=[N+])NC(CC(=O)[O-])C(=O)[O-])CCC(C(=O)[O-])[N+]</p>
          </html>
        </notes>
      </species>
      <species id="M_ARG_tRNAs_c10" name="ARG_tRNAs[c]" compartment="c10" charge="-2">
        <notes>
          <html xmlns="http://www.w3.org/1999/xhtml">
            <p>FORMULA: O4PX</p>
            <p>INCHI: NA</p>
            <p>SMILES: NA</p>
          </html>
        </notes>
      </species>
      <species id="M_L_ARGININO_SUCCINATE_p1" name="L-ARGININO-SUCCINATE" compartment="p1" charge="-1">
        <notes>
          <html xmlns="http://www.w3.org/1999/xhtml">
            <p>FORMULA: C10H17N4O6</p>
            <p>INCHI: InChI=1/C10H18N4O6/c11-5(8(17)18)2-1-3-13-10(12)14-6(9(19)20)4-7(15)16/h5-6H,1-4,11H2,(H,15,16)(H,17,18)(H,19,20)(H3,12,13,14)/p-1/fC10H17N4O6/h11,13-14H,12H2/q-1</p>
            <p>SMILES: C(NC(=[N+])NC(CC(=O)[O-])C(=O)[O-])CCC(C(=O)[O-])[N+]</p>
          </html>
        </notes>
      </species>
      <species id="M_HIS_tRNAs_c7" name="HIS_tRNAs[c]" compartment="c7" charge="-2">
        <notes>
          <html xmlns="http://www.w3.org/1999/xhtml">
            <p>FORMULA: O4PX</p>
            <p>INCHI: NA</p>
            <p>SMILES: NA</p>
          </html>
        </notes>
      </species>
      <species id="M_L_ARGININO_SUCCINATE_p2" name="L-ARGININO-SUCCINATE" compartment="p2" charge="-1">
        <notes>
          <html xmlns="http://www.w3.org/1999/xhtml">
            <p>FORMULA: C10H17N4O6</p>
            <p>INCHI: InChI=1/C10H18N4O6/c11-5(8(17)18)2-1-3-13-10(12)14-6(9(19)20)4-7(15)16/h5-6H,1-4,11H2,(H,15,16)(H,17,18)(H,19,20)(H3,12,13,14)/p-1/fC10H17N4O6/h11,13-14H,12H2/q-1</p>
            <p>SMILES: C(NC(=[N+])NC(CC(=O)[O-])C(=O)[O-])CCC(C(=O)[O-])[N+]</p>
          </html>
        </notes>
      </species>
      <species id="M_HIS_tRNAs_c8" name="HIS_tRNAs[c]" compartment="c8" charge="-2">
        <notes>
          <html xmlns="http://www.w3.org/1999/xhtml">
            <p>FORMULA: O4PX</p>
            <p>INCHI: NA</p>
            <p>SMILES: NA</p>
          </html>
        </notes>
      </species>
      <species id="M_L_ARGININO_SUCCINATE_p7" name="L-ARGININO-SUCCINATE" compartment="p7" charge="-1">
        <notes>
          <html xmlns="http://www.w3.org/1999/xhtml">
            <p>FORMULA: C10H17N4O6</p>
            <p>INCHI: InChI=1/C10H18N4O6/c11-5(8(17)18)2-1-3-13-10(12)14-6(9(19)20)4-7(15)16/h5-6H,1-4,11H2,(H,15,16)(H,17,18)(H,19,20)(H3,12,13,14)/p-1/fC10H17N4O6/h11,13-14H,12H2/q-1</p>
            <p>SMILES: C(NC(=[N+])NC(CC(=O)[O-])C(=O)[O-])CCC(C(=O)[O-])[N+]</p>
          </html>
        </notes>
      </species>
      <species id="M_L_ARGININO_SUCCINATE_p8" name="L-ARGININO-SUCCINATE" compartment="p8" charge="-1">
        <notes>
          <html xmlns="http://www.w3.org/1999/xhtml">
            <p>FORMULA: C10H17N4O6</p>
            <p>INCHI: InChI=1/C10H18N4O6/c11-5(8(17)18)2-1-3-13-10(12)14-6(9(19)20)4-7(15)16/h5-6H,1-4,11H2,(H,15,16)(H,17,18)(H,19,20)(H3,12,13,14)/p-1/fC10H17N4O6/h11,13-14H,12H2/q-1</p>
            <p>SMILES: C(NC(=[N+])NC(CC(=O)[O-])C(=O)[O-])CCC(C(=O)[O-])[N+]</p>
          </html>
        </notes>
      </species>
      <species id="M_L_ARGININO_SUCCINATE_p5" name="L-ARGININO-SUCCINATE" compartment="p5" charge="-1">
        <notes>
          <html xmlns="http://www.w3.org/1999/xhtml">
            <p>FORMULA: C10H17N4O6</p>
            <p>INCHI: InChI=1/C10H18N4O6/c11-5(8(17)18)2-1-3-13-10(12)14-6(9(19)20)4-7(15)16/h5-6H,1-4,11H2,(H,15,16)(H,17,18)(H,19,20)(H3,12,13,14)/p-1/fC10H17N4O6/h11,13-14H,12H2/q-1</p>
            <p>SMILES: C(NC(=[N+])NC(CC(=O)[O-])C(=O)[O-])CCC(C(=O)[O-])[N+]</p>
          </html>
        </notes>
      </species>
      <species id="M_L_ARGININO_SUCCINATE_p6" name="L-ARGININO-SUCCINATE" compartment="p6" charge="-1">
        <notes>
          <html xmlns="http://www.w3.org/1999/xhtml">
            <p>FORMULA: C10H17N4O6</p>
            <p>INCHI: InChI=1/C10H18N4O6/c11-5(8(17)18)2-1-3-13-10(12)14-6(9(19)20)4-7(15)16/h5-6H,1-4,11H2,(H,15,16)(H,17,18)(H,19,20)(H3,12,13,14)/p-1/fC10H17N4O6/h11,13-14H,12H2/q-1</p>
            <p>SMILES: C(NC(=[N+])NC(CC(=O)[O-])C(=O)[O-])CCC(C(=O)[O-])[N+]</p>
          </html>
        </notes>
      </species>
      <species id="M_L_ARGININO_SUCCINATE_p9" name="L-ARGININO-SUCCINATE" compartment="p9" charge="-1">
        <notes>
          <html xmlns="http://www.w3.org/1999/xhtml">
            <p>FORMULA: C10H17N4O6</p>
            <p>INCHI: InChI=1/C10H18N4O6/c11-5(8(17)18)2-1-3-13-10(12)14-6(9(19)20)4-7(15)16/h5-6H,1-4,11H2,(H,15,16)(H,17,18)(H,19,20)(H3,12,13,14)/p-1/fC10H17N4O6/h11,13-14H,12H2/q-1</p>
            <p>SMILES: C(NC(=[N+])NC(CC(=O)[O-])C(=O)[O-])CCC(C(=O)[O-])[N+]</p>
          </html>
        </notes>
      </species>
      <species id="M_CPD_14927_c9" name="CPD-14927[c]" compartment="c9" charge="-1">
        <notes>
          <html xmlns="http://www.w3.org/1999/xhtml">
            <p>FORMULA: C20H37O2</p>
            <p>INCHI: InChI=1S/C20H38O2/c1-16(2)9-6-10-17(3)11-7-12-18(4)13-8-14-19(5)15-20(21)22/h15-18H,6-14H2,1-5H3,(H,21,22)/p-1/b19-15+/t17-,18-/m1/s1</p>
            <p>SMILES: CC(C)CCCC(C)CCCC(C)CCCC(C)=CC(=O)[O-]</p>
          </html>
        </notes>
      </species>
      <species id="M_CPD_14927_c8" name="CPD-14927[c]" compartment="c8" charge="-1">
        <notes>
          <html xmlns="http://www.w3.org/1999/xhtml">
            <p>FORMULA: C20H37O2</p>
            <p>INCHI: InChI=1S/C20H38O2/c1-16(2)9-6-10-17(3)11-7-12-18(4)13-8-14-19(5)15-20(21)22/h15-18H,6-14H2,1-5H3,(H,21,22)/p-1/b19-15+/t17-,18-/m1/s1</p>
            <p>SMILES: CC(C)CCCC(C)CCCC(C)CCCC(C)=CC(=O)[O-]</p>
          </html>
        </notes>
      </species>
      <species id="M_CPD_14927_c7" name="CPD-14927[c]" compartment="c7" charge="-1">
        <notes>
          <html xmlns="http://www.w3.org/1999/xhtml">
            <p>FORMULA: C20H37O2</p>
            <p>INCHI: InChI=1S/C20H38O2/c1-16(2)9-6-10-17(3)11-7-12-18(4)13-8-14-19(5)15-20(21)22/h15-18H,6-14H2,1-5H3,(H,21,22)/p-1/b19-15+/t17-,18-/m1/s1</p>
            <p>SMILES: CC(C)CCCC(C)CCCC(C)CCCC(C)=CC(=O)[O-]</p>
          </html>
        </notes>
      </species>
      <species id="M_CPD_14927_c6" name="CPD-14927[c]" compartment="c6" charge="-1">
        <notes>
          <html xmlns="http://www.w3.org/1999/xhtml">
            <p>FORMULA: C20H37O2</p>
            <p>INCHI: InChI=1S/C20H38O2/c1-16(2)9-6-10-17(3)11-7-12-18(4)13-8-14-19(5)15-20(21)22/h15-18H,6-14H2,1-5H3,(H,21,22)/p-1/b19-15+/t17-,18-/m1/s1</p>
            <p>SMILES: CC(C)CCCC(C)CCCC(C)CCCC(C)=CC(=O)[O-]</p>
          </html>
        </notes>
      </species>
      <species id="M_CPD_14927_c5" name="CPD-14927[c]" compartment="c5" charge="-1">
        <notes>
          <html xmlns="http://www.w3.org/1999/xhtml">
            <p>FORMULA: C20H37O2</p>
            <p>INCHI: InChI=1S/C20H38O2/c1-16(2)9-6-10-17(3)11-7-12-18(4)13-8-14-19(5)15-20(21)22/h15-18H,6-14H2,1-5H3,(H,21,22)/p-1/b19-15+/t17-,18-/m1/s1</p>
            <p>SMILES: CC(C)CCCC(C)CCCC(C)CCCC(C)=CC(=O)[O-]</p>
          </html>
        </notes>
      </species>
      <species id="M_N_ACETYL_GLUTAMYL_P_p10" name="N-ACETYL-GLUTAMYL-P" compartment="p10" charge="-3">
        <notes>
          <html xmlns="http://www.w3.org/1999/xhtml">
            <p>FORMULA: C7H9N1O8P1</p>
            <p>INCHI: InChI=1/C7H12NO8P/c1-4(9)8-5(7(11)12)2-3-6(10)16-17(13,14)15/h5H,2-3H2,1H3,(H,8,9)(H,11,12)(H2,13,14,15)/p-3/fC7H9NO8P/h8H/q-3</p>
            <p>SMILES: CC(NC(CCC(=O)OP(=O)([O-])[O-])C(=O)[O-])=O</p>
          </html>
        </notes>
      </species>
      <species id="M_2_PG_p10" name="2-PG" compartment="p10" charge="-3">
        <notes>
          <html xmlns="http://www.w3.org/1999/xhtml">
            <p>FORMULA: C3H4O7P1</p>
            <p>INCHI: InChI=1/C3H7O7P/c4-1-2(3(5)6)10-11(7,8)9/h2,4H,1H2,(H,5,6)(H2,7,8,9)/p-3/fC3H4O7P/q-3</p>
            <p>SMILES: C(O)C(OP(=O)([O-])[O-])C(=O)[O-]</p>
          </html>
        </notes>
      </species>
      <species id="M_UDP_D_XYLOSE_c10" name="UDP-D-XYLOSE" compartment="c10" charge="-2">
        <notes>
          <html xmlns="http://www.w3.org/1999/xhtml">
            <p>FORMULA: C14H20N2O16P2</p>
            <p>INCHI: InChI=1/C14H22N2O16P2/c17-5-3-28-13(11(22)8(5)19)31-34(26,27)32-33(24,25)29-4-6-9(20)10(21)12(30-6)16-2-1-7(18)15-14(16)23/h1-2,5-6,8-13,17,19-22H,3-4H2,(H,24,25)(H,26,27)(H,15,18,23)/p-2/t5-,6-,8+,9-,10-,11-,12-,13-/m1/s1/fC14H20N2O16P2/h15H/q-2</p>
            <p>SMILES: C3(OC(OP(=O)([O-])OP(=O)([O-])OCC1(OC(C(O)C(O)1)N2(C=CC(=O)NC(=O)2)))C(O)C(O)C(O)3)</p>
          </html>
        </notes>
      </species>
      <species id="M_UMP_p2" name="UMP" compartment="p2" charge="-2">
        <notes>
          <html xmlns="http://www.w3.org/1999/xhtml">
            <p>FORMULA: C9H11N2O9P1</p>
            <p>INCHI: InChI=1/C9H13N2O9P/c12-5-1-2-11(9(15)10-5)8-7(14)6(13)4(20-8)3-19-21(16,17)18/h1-2,4,6-8,13-14H,3H2,(H,10,12,15)(H2,16,17,18)/p-2/t4-,6-,7-,8-/m1/s1/fC9H11N2O9P/h10H/q-2</p>
            <p>SMILES: C(OP(=O)([O-])[O-])C1(OC(C(O)C(O)1)N2(C=CC(=O)NC(=O)2))</p>
          </html>
        </notes>
      </species>
      <species id="M_UMP_p1" name="UMP" compartment="p1" charge="-2">
        <notes>
          <html xmlns="http://www.w3.org/1999/xhtml">
            <p>FORMULA: C9H11N2O9P1</p>
            <p>INCHI: InChI=1/C9H13N2O9P/c12-5-1-2-11(9(15)10-5)8-7(14)6(13)4(20-8)3-19-21(16,17)18/h1-2,4,6-8,13-14H,3H2,(H,10,12,15)(H2,16,17,18)/p-2/t4-,6-,7-,8-/m1/s1/fC9H11N2O9P/h10H/q-2</p>
            <p>SMILES: C(OP(=O)([O-])[O-])C1(OC(C(O)C(O)1)N2(C=CC(=O)NC(=O)2))</p>
          </html>
        </notes>
      </species>
      <species id="M_UMP_p4" name="UMP" compartment="p4" charge="-2">
        <notes>
          <html xmlns="http://www.w3.org/1999/xhtml">
            <p>FORMULA: C9H11N2O9P1</p>
            <p>INCHI: InChI=1/C9H13N2O9P/c12-5-1-2-11(9(15)10-5)8-7(14)6(13)4(20-8)3-19-21(16,17)18/h1-2,4,6-8,13-14H,3H2,(H,10,12,15)(H2,16,17,18)/p-2/t4-,6-,7-,8-/m1/s1/fC9H11N2O9P/h10H/q-2</p>
            <p>SMILES: C(OP(=O)([O-])[O-])C1(OC(C(O)C(O)1)N2(C=CC(=O)NC(=O)2))</p>
          </html>
        </notes>
      </species>
      <species id="M_UMP_p3" name="UMP" compartment="p3" charge="-2">
        <notes>
          <html xmlns="http://www.w3.org/1999/xhtml">
            <p>FORMULA: C9H11N2O9P1</p>
            <p>INCHI: InChI=1/C9H13N2O9P/c12-5-1-2-11(9(15)10-5)8-7(14)6(13)4(20-8)3-19-21(16,17)18/h1-2,4,6-8,13-14H,3H2,(H,10,12,15)(H2,16,17,18)/p-2/t4-,6-,7-,8-/m1/s1/fC9H11N2O9P/h10H/q-2</p>
            <p>SMILES: C(OP(=O)([O-])[O-])C1(OC(C(O)C(O)1)N2(C=CC(=O)NC(=O)2))</p>
          </html>
        </notes>
      </species>
      <species id="M_UMP_p6" name="UMP" compartment="p6" charge="-2">
        <notes>
          <html xmlns="http://www.w3.org/1999/xhtml">
            <p>FORMULA: C9H11N2O9P1</p>
            <p>INCHI: InChI=1/C9H13N2O9P/c12-5-1-2-11(9(15)10-5)8-7(14)6(13)4(20-8)3-19-21(16,17)18/h1-2,4,6-8,13-14H,3H2,(H,10,12,15)(H2,16,17,18)/p-2/t4-,6-,7-,8-/m1/s1/fC9H11N2O9P/h10H/q-2</p>
            <p>SMILES: C(OP(=O)([O-])[O-])C1(OC(C(O)C(O)1)N2(C=CC(=O)NC(=O)2))</p>
          </html>
        </notes>
      </species>
      <species id="M_UMP_p5" name="UMP" compartment="p5" charge="-2">
        <notes>
          <html xmlns="http://www.w3.org/1999/xhtml">
            <p>FORMULA: C9H11N2O9P1</p>
            <p>INCHI: InChI=1/C9H13N2O9P/c12-5-1-2-11(9(15)10-5)8-7(14)6(13)4(20-8)3-19-21(16,17)18/h1-2,4,6-8,13-14H,3H2,(H,10,12,15)(H2,16,17,18)/p-2/t4-,6-,7-,8-/m1/s1/fC9H11N2O9P/h10H/q-2</p>
            <p>SMILES: C(OP(=O)([O-])[O-])C1(OC(C(O)C(O)1)N2(C=CC(=O)NC(=O)2))</p>
          </html>
        </notes>
      </species>
      <species id="M_CPD_67_p5" name="CPD-67" compartment="p5" charge="-3">
        <notes>
          <html xmlns="http://www.w3.org/1999/xhtml">
            <p>FORMULA: C2H2O6P1</p>
            <p>INCHI: InChI=1/C2H5O6P/c3-2(4)1-8-9(5,6)7/h1H2,(H,3,4)(H2,5,6,7)/p-3/fC2H2O6P/q-3</p>
            <p>SMILES: C(OP([O-])(=O)[O-])C([O-])=O</p>
          </html>
        </notes>
      </species>
      <species id="M_CPD_67_p4" name="CPD-67" compartment="p4" charge="-3">
        <notes>
          <html xmlns="http://www.w3.org/1999/xhtml">
            <p>FORMULA: C2H2O6P1</p>
            <p>INCHI: InChI=1/C2H5O6P/c3-2(4)1-8-9(5,6)7/h1H2,(H,3,4)(H2,5,6,7)/p-3/fC2H2O6P/q-3</p>
            <p>SMILES: C(OP([O-])(=O)[O-])C([O-])=O</p>
          </html>
        </notes>
      </species>
      <species id="M_CPD_67_p7" name="CPD-67" compartment="p7" charge="-3">
        <notes>
          <html xmlns="http://www.w3.org/1999/xhtml">
            <p>FORMULA: C2H2O6P1</p>
            <p>INCHI: InChI=1/C2H5O6P/c3-2(4)1-8-9(5,6)7/h1H2,(H,3,4)(H2,5,6,7)/p-3/fC2H2O6P/q-3</p>
            <p>SMILES: C(OP([O-])(=O)[O-])C([O-])=O</p>
          </html>
        </notes>
      </species>
      <species id="M_CPD_67_p6" name="CPD-67" compartment="p6" charge="-3">
        <notes>
          <html xmlns="http://www.w3.org/1999/xhtml">
            <p>FORMULA: C2H2O6P1</p>
            <p>INCHI: InChI=1/C2H5O6P/c3-2(4)1-8-9(5,6)7/h1H2,(H,3,4)(H2,5,6,7)/p-3/fC2H2O6P/q-3</p>
            <p>SMILES: C(OP([O-])(=O)[O-])C([O-])=O</p>
          </html>
        </notes>
      </species>
      <species id="M_CPD_67_p9" name="CPD-67" compartment="p9" charge="-3">
        <notes>
          <html xmlns="http://www.w3.org/1999/xhtml">
            <p>FORMULA: C2H2O6P1</p>
            <p>INCHI: InChI=1/C2H5O6P/c3-2(4)1-8-9(5,6)7/h1H2,(H,3,4)(H2,5,6,7)/p-3/fC2H2O6P/q-3</p>
            <p>SMILES: C(OP([O-])(=O)[O-])C([O-])=O</p>
          </html>
        </notes>
      </species>
      <species id="M_NADPH_c10" name="NADPH" compartment="c10" charge="-4">
        <notes>
          <html xmlns="http://www.w3.org/1999/xhtml">
            <p>FORMULA: C21H26N7O17P3</p>
            <p>INCHI: InChI=1/C21H30N7O17P3/c22-17-12-19(25-7-24-17)28(8-26-12)21-16(44-46(33,34)35)14(30)11(43-21)6-41-48(38,39)45-47(36,37)40-5-10-13(29)15(31)20(42-10)27-3-1-2-9(4-27)18(23)32/h1,3-4,7-8,10-11,13-16,20-21,29-31H,2,5-6H2,(H2,23,32)(H,36,37)(H,38,39)(H2,22,24,25)(H2,33,34,35)/p-4/t10-,11-,13-,14-,15-,16-,20-,21-/m1/s1/fC21H26N7O17P3/h22-23H2/q-4</p>
            <p>SMILES: C5(N(C1(C(C(C(O1)COP(OP(=O)([O-])OCC2(C(C(C(O2)N3(C=C(CC=C3)C(=O)N))O)O))([O-])=O)O)OP([O-])([O-])=O))C4(=C(C(=NC=N4)N)N=5))</p>
          </html>
        </notes>
      </species>
      <species id="M_CPD_67_p8" name="CPD-67" compartment="p8" charge="-3">
        <notes>
          <html xmlns="http://www.w3.org/1999/xhtml">
            <p>FORMULA: C2H2O6P1</p>
            <p>INCHI: InChI=1/C2H5O6P/c3-2(4)1-8-9(5,6)7/h1H2,(H,3,4)(H2,5,6,7)/p-3/fC2H2O6P/q-3</p>
            <p>SMILES: C(OP([O-])(=O)[O-])C([O-])=O</p>
          </html>
        </notes>
      </species>
      <species id="M_CPD_67_p1" name="CPD-67" compartment="p1" charge="-3">
        <notes>
          <html xmlns="http://www.w3.org/1999/xhtml">
            <p>FORMULA: C2H2O6P1</p>
            <p>INCHI: InChI=1/C2H5O6P/c3-2(4)1-8-9(5,6)7/h1H2,(H,3,4)(H2,5,6,7)/p-3/fC2H2O6P/q-3</p>
            <p>SMILES: C(OP([O-])(=O)[O-])C([O-])=O</p>
          </html>
        </notes>
      </species>
      <species id="M_CPD_67_p3" name="CPD-67" compartment="p3" charge="-3">
        <notes>
          <html xmlns="http://www.w3.org/1999/xhtml">
            <p>FORMULA: C2H2O6P1</p>
            <p>INCHI: InChI=1/C2H5O6P/c3-2(4)1-8-9(5,6)7/h1H2,(H,3,4)(H2,5,6,7)/p-3/fC2H2O6P/q-3</p>
            <p>SMILES: C(OP([O-])(=O)[O-])C([O-])=O</p>
          </html>
        </notes>
      </species>
      <species id="M_CPD_67_p2" name="CPD-67" compartment="p2" charge="-3">
        <notes>
          <html xmlns="http://www.w3.org/1999/xhtml">
            <p>FORMULA: C2H2O6P1</p>
            <p>INCHI: InChI=1/C2H5O6P/c3-2(4)1-8-9(5,6)7/h1H2,(H,3,4)(H2,5,6,7)/p-3/fC2H2O6P/q-3</p>
            <p>SMILES: C(OP([O-])(=O)[O-])C([O-])=O</p>
          </html>
        </notes>
      </species>
      <species id="M_CPD1F_131_p7" name="CPD1F-131" compartment="p7" charge="0">
        <notes>
          <html xmlns="http://www.w3.org/1999/xhtml">
            <p>FORMULA: C40H56O3</p>
            <p>INCHI: InChI=1/C40H56O3/c1-29(17-13-19-31(3)21-22-36-33(5)25-34(41)26-37(36,6)7)15-11-12-16-30(2)18-14-20-32(4)23-24-40-38(8,9)27-35(42)28-39(40,10)43-40/h11-24,34-35,41-42H,25-28H2,1-10H3/b12-11+,17-13+,18-14+,22-21+,24-23+,29-15+,30-16+,31-19+,32-20+/t34-,35+,39?,40?/m1/s1</p>
            <p>SMILES: CC(C=CC12(C(CC(CC1(C)O2)O)(C)C))=CC=CC(C)=CC=CC=C(C=CC=C(C=CC3(=C(CC(CC3(C)C)O)C))C)C</p>
          </html>
        </notes>
      </species>
      <species id="M_CPD1F_131_p8" name="CPD1F-131" compartment="p8" charge="0">
        <notes>
          <html xmlns="http://www.w3.org/1999/xhtml">
            <p>FORMULA: C40H56O3</p>
            <p>INCHI: InChI=1/C40H56O3/c1-29(17-13-19-31(3)21-22-36-33(5)25-34(41)26-37(36,6)7)15-11-12-16-30(2)18-14-20-32(4)23-24-40-38(8,9)27-35(42)28-39(40,10)43-40/h11-24,34-35,41-42H,25-28H2,1-10H3/b12-11+,17-13+,18-14+,22-21+,24-23+,29-15+,30-16+,31-19+,32-20+/t34-,35+,39?,40?/m1/s1</p>
            <p>SMILES: CC(C=CC12(C(CC(CC1(C)O2)O)(C)C))=CC=CC(C)=CC=CC=C(C=CC=C(C=CC3(=C(CC(CC3(C)C)O)C))C)C</p>
          </html>
        </notes>
      </species>
      <species id="M_CPD1F_131_p9" name="CPD1F-131" compartment="p9" charge="0">
        <notes>
          <html xmlns="http://www.w3.org/1999/xhtml">
            <p>FORMULA: C40H56O3</p>
            <p>INCHI: InChI=1/C40H56O3/c1-29(17-13-19-31(3)21-22-36-33(5)25-34(41)26-37(36,6)7)15-11-12-16-30(2)18-14-20-32(4)23-24-40-38(8,9)27-35(42)28-39(40,10)43-40/h11-24,34-35,41-42H,25-28H2,1-10H3/b12-11+,17-13+,18-14+,22-21+,24-23+,29-15+,30-16+,31-19+,32-20+/t34-,35+,39?,40?/m1/s1</p>
            <p>SMILES: CC(C=CC12(C(CC(CC1(C)O2)O)(C)C))=CC=CC(C)=CC=CC=C(C=CC=C(C=CC3(=C(CC(CC3(C)C)O)C))C)C</p>
          </html>
        </notes>
      </species>
      <species id="M_CPD1F_131_p3" name="CPD1F-131" compartment="p3" charge="0">
        <notes>
          <html xmlns="http://www.w3.org/1999/xhtml">
            <p>FORMULA: C40H56O3</p>
            <p>INCHI: InChI=1/C40H56O3/c1-29(17-13-19-31(3)21-22-36-33(5)25-34(41)26-37(36,6)7)15-11-12-16-30(2)18-14-20-32(4)23-24-40-38(8,9)27-35(42)28-39(40,10)43-40/h11-24,34-35,41-42H,25-28H2,1-10H3/b12-11+,17-13+,18-14+,22-21+,24-23+,29-15+,30-16+,31-19+,32-20+/t34-,35+,39?,40?/m1/s1</p>
            <p>SMILES: CC(C=CC12(C(CC(CC1(C)O2)O)(C)C))=CC=CC(C)=CC=CC=C(C=CC=C(C=CC3(=C(CC(CC3(C)C)O)C))C)C</p>
          </html>
        </notes>
      </species>
      <species id="M_CPD1F_131_p4" name="CPD1F-131" compartment="p4" charge="0">
        <notes>
          <html xmlns="http://www.w3.org/1999/xhtml">
            <p>FORMULA: C40H56O3</p>
            <p>INCHI: InChI=1/C40H56O3/c1-29(17-13-19-31(3)21-22-36-33(5)25-34(41)26-37(36,6)7)15-11-12-16-30(2)18-14-20-32(4)23-24-40-38(8,9)27-35(42)28-39(40,10)43-40/h11-24,34-35,41-42H,25-28H2,1-10H3/b12-11+,17-13+,18-14+,22-21+,24-23+,29-15+,30-16+,31-19+,32-20+/t34-,35+,39?,40?/m1/s1</p>
            <p>SMILES: CC(C=CC12(C(CC(CC1(C)O2)O)(C)C))=CC=CC(C)=CC=CC=C(C=CC=C(C=CC3(=C(CC(CC3(C)C)O)C))C)C</p>
          </html>
        </notes>
      </species>
      <species id="M_CPD1F_131_p5" name="CPD1F-131" compartment="p5" charge="0">
        <notes>
          <html xmlns="http://www.w3.org/1999/xhtml">
            <p>FORMULA: C40H56O3</p>
            <p>INCHI: InChI=1/C40H56O3/c1-29(17-13-19-31(3)21-22-36-33(5)25-34(41)26-37(36,6)7)15-11-12-16-30(2)18-14-20-32(4)23-24-40-38(8,9)27-35(42)28-39(40,10)43-40/h11-24,34-35,41-42H,25-28H2,1-10H3/b12-11+,17-13+,18-14+,22-21+,24-23+,29-15+,30-16+,31-19+,32-20+/t34-,35+,39?,40?/m1/s1</p>
            <p>SMILES: CC(C=CC12(C(CC(CC1(C)O2)O)(C)C))=CC=CC(C)=CC=CC=C(C=CC=C(C=CC3(=C(CC(CC3(C)C)O)C))C)C</p>
          </html>
        </notes>
      </species>
      <species id="M_CPD1F_131_p6" name="CPD1F-131" compartment="p6" charge="0">
        <notes>
          <html xmlns="http://www.w3.org/1999/xhtml">
            <p>FORMULA: C40H56O3</p>
            <p>INCHI: InChI=1/C40H56O3/c1-29(17-13-19-31(3)21-22-36-33(5)25-34(41)26-37(36,6)7)15-11-12-16-30(2)18-14-20-32(4)23-24-40-38(8,9)27-35(42)28-39(40,10)43-40/h11-24,34-35,41-42H,25-28H2,1-10H3/b12-11+,17-13+,18-14+,22-21+,24-23+,29-15+,30-16+,31-19+,32-20+/t34-,35+,39?,40?/m1/s1</p>
            <p>SMILES: CC(C=CC12(C(CC(CC1(C)O2)O)(C)C))=CC=CC(C)=CC=CC=C(C=CC=C(C=CC3(=C(CC(CC3(C)C)O)C))C)C</p>
          </html>
        </notes>
      </species>
      <species id="M_UMP_p8" name="UMP" compartment="p8" charge="-2">
        <notes>
          <html xmlns="http://www.w3.org/1999/xhtml">
            <p>FORMULA: C9H11N2O9P1</p>
            <p>INCHI: InChI=1/C9H13N2O9P/c12-5-1-2-11(9(15)10-5)8-7(14)6(13)4(20-8)3-19-21(16,17)18/h1-2,4,6-8,13-14H,3H2,(H,10,12,15)(H2,16,17,18)/p-2/t4-,6-,7-,8-/m1/s1/fC9H11N2O9P/h10H/q-2</p>
            <p>SMILES: C(OP(=O)([O-])[O-])C1(OC(C(O)C(O)1)N2(C=CC(=O)NC(=O)2))</p>
          </html>
        </notes>
      </species>
      <species id="M_UMP_p7" name="UMP" compartment="p7" charge="-2">
        <notes>
          <html xmlns="http://www.w3.org/1999/xhtml">
            <p>FORMULA: C9H11N2O9P1</p>
            <p>INCHI: InChI=1/C9H13N2O9P/c12-5-1-2-11(9(15)10-5)8-7(14)6(13)4(20-8)3-19-21(16,17)18/h1-2,4,6-8,13-14H,3H2,(H,10,12,15)(H2,16,17,18)/p-2/t4-,6-,7-,8-/m1/s1/fC9H11N2O9P/h10H/q-2</p>
            <p>SMILES: C(OP(=O)([O-])[O-])C1(OC(C(O)C(O)1)N2(C=CC(=O)NC(=O)2))</p>
          </html>
        </notes>
      </species>
      <species id="M_CPD1F_131_p1" name="CPD1F-131" compartment="p1" charge="0">
        <notes>
          <html xmlns="http://www.w3.org/1999/xhtml">
            <p>FORMULA: C40H56O3</p>
            <p>INCHI: InChI=1/C40H56O3/c1-29(17-13-19-31(3)21-22-36-33(5)25-34(41)26-37(36,6)7)15-11-12-16-30(2)18-14-20-32(4)23-24-40-38(8,9)27-35(42)28-39(40,10)43-40/h11-24,34-35,41-42H,25-28H2,1-10H3/b12-11+,17-13+,18-14+,22-21+,24-23+,29-15+,30-16+,31-19+,32-20+/t34-,35+,39?,40?/m1/s1</p>
            <p>SMILES: CC(C=CC12(C(CC(CC1(C)O2)O)(C)C))=CC=CC(C)=CC=CC=C(C=CC=C(C=CC3(=C(CC(CC3(C)C)O)C))C)C</p>
          </html>
        </notes>
      </species>
      <species id="M_UMP_p9" name="UMP" compartment="p9" charge="-2">
        <notes>
          <html xmlns="http://www.w3.org/1999/xhtml">
            <p>FORMULA: C9H11N2O9P1</p>
            <p>INCHI: InChI=1/C9H13N2O9P/c12-5-1-2-11(9(15)10-5)8-7(14)6(13)4(20-8)3-19-21(16,17)18/h1-2,4,6-8,13-14H,3H2,(H,10,12,15)(H2,16,17,18)/p-2/t4-,6-,7-,8-/m1/s1/fC9H11N2O9P/h10H/q-2</p>
            <p>SMILES: C(OP(=O)([O-])[O-])C1(OC(C(O)C(O)1)N2(C=CC(=O)NC(=O)2))</p>
          </html>
        </notes>
      </species>
      <species id="M_CPD1F_131_p2" name="CPD1F-131" compartment="p2" charge="0">
        <notes>
          <html xmlns="http://www.w3.org/1999/xhtml">
            <p>FORMULA: C40H56O3</p>
            <p>INCHI: InChI=1/C40H56O3/c1-29(17-13-19-31(3)21-22-36-33(5)25-34(41)26-37(36,6)7)15-11-12-16-30(2)18-14-20-32(4)23-24-40-38(8,9)27-35(42)28-39(40,10)43-40/h11-24,34-35,41-42H,25-28H2,1-10H3/b12-11+,17-13+,18-14+,22-21+,24-23+,29-15+,30-16+,31-19+,32-20+/t34-,35+,39?,40?/m1/s1</p>
            <p>SMILES: CC(C=CC12(C(CC(CC1(C)O2)O)(C)C))=CC=CC(C)=CC=CC=C(C=CC=C(C=CC3(=C(CC(CC3(C)C)O)C))C)C</p>
          </html>
        </notes>
      </species>
      <species id="M_MAL_c1" name="MAL" compartment="c1" charge="-2">
        <notes>
          <html xmlns="http://www.w3.org/1999/xhtml">
            <p>FORMULA: C4H4O5</p>
            <p>INCHI: InChI=1/C4H6O5/c5-2(4(8)9)1-3(6)7/h2,5H,1H2,(H,6,7)(H,8,9)/p-2/fC4H4O5/q-2</p>
            <p>SMILES: C(CC(C(=O)[O-])O)([O-])=O</p>
          </html>
        </notes>
      </species>
      <species id="M_MAL_c9" name="MAL" compartment="c9" charge="-2">
        <notes>
          <html xmlns="http://www.w3.org/1999/xhtml">
            <p>FORMULA: C4H4O5</p>
            <p>INCHI: InChI=1/C4H6O5/c5-2(4(8)9)1-3(6)7/h2,5H,1H2,(H,6,7)(H,8,9)/p-2/fC4H4O5/q-2</p>
            <p>SMILES: C(CC(C(=O)[O-])O)([O-])=O</p>
          </html>
        </notes>
      </species>
      <species id="M_2_ACETO_2_HYDROXY_BUTYRATE_p3" name="2-ACETO-2-HYDROXY-BUTYRATE" compartment="p3" charge="-1">
        <notes>
          <html xmlns="http://www.w3.org/1999/xhtml">
            <p>FORMULA: C6H9O4</p>
            <p>INCHI: InChI=1/C6H10O4/c1-3-6(10,4(2)7)5(8)9/h10H,3H2,1-2H3,(H,8,9)/p-1/fC6H9O4/q-1</p>
            <p>SMILES: CC(C(CC)(O)C(=O)[O-])=O</p>
          </html>
        </notes>
      </species>
      <species id="M_MAL_c8" name="MAL" compartment="c8" charge="-2">
        <notes>
          <html xmlns="http://www.w3.org/1999/xhtml">
            <p>FORMULA: C4H4O5</p>
            <p>INCHI: InChI=1/C4H6O5/c5-2(4(8)9)1-3(6)7/h2,5H,1H2,(H,6,7)(H,8,9)/p-2/fC4H4O5/q-2</p>
            <p>SMILES: C(CC(C(=O)[O-])O)([O-])=O</p>
          </html>
        </notes>
      </species>
      <species id="M_2_ACETO_2_HYDROXY_BUTYRATE_p2" name="2-ACETO-2-HYDROXY-BUTYRATE" compartment="p2" charge="-1">
        <notes>
          <html xmlns="http://www.w3.org/1999/xhtml">
            <p>FORMULA: C6H9O4</p>
            <p>INCHI: InChI=1/C6H10O4/c1-3-6(10,4(2)7)5(8)9/h10H,3H2,1-2H3,(H,8,9)/p-1/fC6H9O4/q-1</p>
            <p>SMILES: CC(C(CC)(O)C(=O)[O-])=O</p>
          </html>
        </notes>
      </species>
      <species id="M_MAL_c7" name="MAL" compartment="c7" charge="-2">
        <notes>
          <html xmlns="http://www.w3.org/1999/xhtml">
            <p>FORMULA: C4H4O5</p>
            <p>INCHI: InChI=1/C4H6O5/c5-2(4(8)9)1-3(6)7/h2,5H,1H2,(H,6,7)(H,8,9)/p-2/fC4H4O5/q-2</p>
            <p>SMILES: C(CC(C(=O)[O-])O)([O-])=O</p>
          </html>
        </notes>
      </species>
      <species id="M_pMET_b10" name="pMET[b]" compartment="b10" charge="0">
        <notes>
          <html xmlns="http://www.w3.org/1999/xhtml">
            <p>FORMULA: C5H9NOS</p>
            <p>INCHI: NA</p>
            <p>SMILES: NA</p>
          </html>
        </notes>
      </species>
      <species id="M_2_ACETO_2_HYDROXY_BUTYRATE_p1" name="2-ACETO-2-HYDROXY-BUTYRATE" compartment="p1" charge="-1">
        <notes>
          <html xmlns="http://www.w3.org/1999/xhtml">
            <p>FORMULA: C6H9O4</p>
            <p>INCHI: InChI=1/C6H10O4/c1-3-6(10,4(2)7)5(8)9/h10H,3H2,1-2H3,(H,8,9)/p-1/fC6H9O4/q-1</p>
            <p>SMILES: CC(C(CC)(O)C(=O)[O-])=O</p>
          </html>
        </notes>
      </species>
      <species id="M_MAL_c6" name="MAL" compartment="c6" charge="-2">
        <notes>
          <html xmlns="http://www.w3.org/1999/xhtml">
            <p>FORMULA: C4H4O5</p>
            <p>INCHI: InChI=1/C4H6O5/c5-2(4(8)9)1-3(6)7/h2,5H,1H2,(H,6,7)(H,8,9)/p-2/fC4H4O5/q-2</p>
            <p>SMILES: C(CC(C(=O)[O-])O)([O-])=O</p>
          </html>
        </notes>
      </species>
      <species id="M_MAL_c5" name="MAL" compartment="c5" charge="-2">
        <notes>
          <html xmlns="http://www.w3.org/1999/xhtml">
            <p>FORMULA: C4H4O5</p>
            <p>INCHI: InChI=1/C4H6O5/c5-2(4(8)9)1-3(6)7/h2,5H,1H2,(H,6,7)(H,8,9)/p-2/fC4H4O5/q-2</p>
            <p>SMILES: C(CC(C(=O)[O-])O)([O-])=O</p>
          </html>
        </notes>
      </species>
      <species id="M_MAL_c4" name="MAL" compartment="c4" charge="-2">
        <notes>
          <html xmlns="http://www.w3.org/1999/xhtml">
            <p>FORMULA: C4H4O5</p>
            <p>INCHI: InChI=1/C4H6O5/c5-2(4(8)9)1-3(6)7/h2,5H,1H2,(H,6,7)(H,8,9)/p-2/fC4H4O5/q-2</p>
            <p>SMILES: C(CC(C(=O)[O-])O)([O-])=O</p>
          </html>
        </notes>
      </species>
      <species id="M_MAL_c3" name="MAL" compartment="c3" charge="-2">
        <notes>
          <html xmlns="http://www.w3.org/1999/xhtml">
            <p>FORMULA: C4H4O5</p>
            <p>INCHI: InChI=1/C4H6O5/c5-2(4(8)9)1-3(6)7/h2,5H,1H2,(H,6,7)(H,8,9)/p-2/fC4H4O5/q-2</p>
            <p>SMILES: C(CC(C(=O)[O-])O)([O-])=O</p>
          </html>
        </notes>
      </species>
      <species id="M_aIMP_c10" name="aIMP[c]" compartment="c10" charge="-2">
        <notes>
          <html xmlns="http://www.w3.org/1999/xhtml">
            <p>FORMULA: C10H11N4O8P</p>
            <p>INCHI: InChI=1S/C10H13N4O8P/c15-6-4(1-21-23(18,19)20)22-10(7(6)16)14-3-13-5-8(14)11-2-12-9(5)17/h2-4,6-7,10,15-16H,1H2,(H,11,12,17)(H2,18,19,20)/t4-,6-,7-,10-/m1/s1</p>
            <p>SMILES: O=C3/N=C\Nc1c3ncn1[C@@H]2O[C@@H]([C@@H](O)[C@H]2O)COP(=O)(O)O</p>
          </html>
        </notes>
      </species>
      <species id="M_MAL_c2" name="MAL" compartment="c2" charge="-2">
        <notes>
          <html xmlns="http://www.w3.org/1999/xhtml">
            <p>FORMULA: C4H4O5</p>
            <p>INCHI: InChI=1/C4H6O5/c5-2(4(8)9)1-3(6)7/h2,5H,1H2,(H,6,7)(H,8,9)/p-2/fC4H4O5/q-2</p>
            <p>SMILES: C(CC(C(=O)[O-])O)([O-])=O</p>
          </html>
        </notes>
      </species>
      <species id="M_DELTA3_ISOPENTENYL_PP_c9" name="DELTA3-ISOPENTENYL-PP" compartment="c9" charge="-3">
        <notes>
          <html xmlns="http://www.w3.org/1999/xhtml">
            <p>FORMULA: C5H9O7P2</p>
            <p>INCHI: InChI=1/C5H12O7P2/c1-5(2)3-4-11-14(9,10)12-13(6,7)8/h1,3-4H2,2H3,(H,9,10)(H2,6,7,8)/p-3/fC5H9O7P2/q-3</p>
            <p>SMILES: CC(=C)CCOP(=O)([O-])OP(=O)([O-])[O-]</p>
          </html>
        </notes>
      </species>
      <species id="M_2_ACETO_2_HYDROXY_BUTYRATE_p9" name="2-ACETO-2-HYDROXY-BUTYRATE" compartment="p9" charge="-1">
        <notes>
          <html xmlns="http://www.w3.org/1999/xhtml">
            <p>FORMULA: C6H9O4</p>
            <p>INCHI: InChI=1/C6H10O4/c1-3-6(10,4(2)7)5(8)9/h10H,3H2,1-2H3,(H,8,9)/p-1/fC6H9O4/q-1</p>
            <p>SMILES: CC(C(CC)(O)C(=O)[O-])=O</p>
          </html>
        </notes>
      </species>
      <species id="M_2_ACETO_2_HYDROXY_BUTYRATE_p8" name="2-ACETO-2-HYDROXY-BUTYRATE" compartment="p8" charge="-1">
        <notes>
          <html xmlns="http://www.w3.org/1999/xhtml">
            <p>FORMULA: C6H9O4</p>
            <p>INCHI: InChI=1/C6H10O4/c1-3-6(10,4(2)7)5(8)9/h10H,3H2,1-2H3,(H,8,9)/p-1/fC6H9O4/q-1</p>
            <p>SMILES: CC(C(CC)(O)C(=O)[O-])=O</p>
          </html>
        </notes>
      </species>
      <species id="M_2_ACETO_2_HYDROXY_BUTYRATE_p7" name="2-ACETO-2-HYDROXY-BUTYRATE" compartment="p7" charge="-1">
        <notes>
          <html xmlns="http://www.w3.org/1999/xhtml">
            <p>FORMULA: C6H9O4</p>
            <p>INCHI: InChI=1/C6H10O4/c1-3-6(10,4(2)7)5(8)9/h10H,3H2,1-2H3,(H,8,9)/p-1/fC6H9O4/q-1</p>
            <p>SMILES: CC(C(CC)(O)C(=O)[O-])=O</p>
          </html>
        </notes>
      </species>
      <species id="M_2_ACETO_2_HYDROXY_BUTYRATE_p6" name="2-ACETO-2-HYDROXY-BUTYRATE" compartment="p6" charge="-1">
        <notes>
          <html xmlns="http://www.w3.org/1999/xhtml">
            <p>FORMULA: C6H9O4</p>
            <p>INCHI: InChI=1/C6H10O4/c1-3-6(10,4(2)7)5(8)9/h10H,3H2,1-2H3,(H,8,9)/p-1/fC6H9O4/q-1</p>
            <p>SMILES: CC(C(CC)(O)C(=O)[O-])=O</p>
          </html>
        </notes>
      </species>
      <species id="M_2_ACETO_2_HYDROXY_BUTYRATE_p5" name="2-ACETO-2-HYDROXY-BUTYRATE" compartment="p5" charge="-1">
        <notes>
          <html xmlns="http://www.w3.org/1999/xhtml">
            <p>FORMULA: C6H9O4</p>
            <p>INCHI: InChI=1/C6H10O4/c1-3-6(10,4(2)7)5(8)9/h10H,3H2,1-2H3,(H,8,9)/p-1/fC6H9O4/q-1</p>
            <p>SMILES: CC(C(CC)(O)C(=O)[O-])=O</p>
          </html>
        </notes>
      </species>
      <species id="M_2_ACETO_2_HYDROXY_BUTYRATE_p4" name="2-ACETO-2-HYDROXY-BUTYRATE" compartment="p4" charge="-1">
        <notes>
          <html xmlns="http://www.w3.org/1999/xhtml">
            <p>FORMULA: C6H9O4</p>
            <p>INCHI: InChI=1/C6H10O4/c1-3-6(10,4(2)7)5(8)9/h10H,3H2,1-2H3,(H,8,9)/p-1/fC6H9O4/q-1</p>
            <p>SMILES: CC(C(CC)(O)C(=O)[O-])=O</p>
          </html>
        </notes>
      </species>
      <species id="M_CPD_7100_p5" name="CPD-7100" compartment="p5" charge="-2">
        <notes>
          <html xmlns="http://www.w3.org/1999/xhtml">
            <p>FORMULA: C7H8O5</p>
            <p>INCHI: InChI=1/C7H10O5/c1-3(2)4(6(9)10)5(8)7(11)12/h3-4H,1-2H3,(H,9,10)(H,11,12)/p-2/fC7H8O5/q-2</p>
            <p>SMILES: C(=O)([O-])C(C(C)C)C(=O)C(=O)[O-]</p>
          </html>
        </notes>
      </species>
      <species id="M_CPD_7100_p6" name="CPD-7100" compartment="p6" charge="-2">
        <notes>
          <html xmlns="http://www.w3.org/1999/xhtml">
            <p>FORMULA: C7H8O5</p>
            <p>INCHI: InChI=1/C7H10O5/c1-3(2)4(6(9)10)5(8)7(11)12/h3-4H,1-2H3,(H,9,10)(H,11,12)/p-2/fC7H8O5/q-2</p>
            <p>SMILES: C(=O)([O-])C(C(C)C)C(=O)C(=O)[O-]</p>
          </html>
        </notes>
      </species>
      <species id="M_CPD_7100_p7" name="CPD-7100" compartment="p7" charge="-2">
        <notes>
          <html xmlns="http://www.w3.org/1999/xhtml">
            <p>FORMULA: C7H8O5</p>
            <p>INCHI: InChI=1/C7H10O5/c1-3(2)4(6(9)10)5(8)7(11)12/h3-4H,1-2H3,(H,9,10)(H,11,12)/p-2/fC7H8O5/q-2</p>
            <p>SMILES: C(=O)([O-])C(C(C)C)C(=O)C(=O)[O-]</p>
          </html>
        </notes>
      </species>
      <species id="M_CPD_7100_p8" name="CPD-7100" compartment="p8" charge="-2">
        <notes>
          <html xmlns="http://www.w3.org/1999/xhtml">
            <p>FORMULA: C7H8O5</p>
            <p>INCHI: InChI=1/C7H10O5/c1-3(2)4(6(9)10)5(8)7(11)12/h3-4H,1-2H3,(H,9,10)(H,11,12)/p-2/fC7H8O5/q-2</p>
            <p>SMILES: C(=O)([O-])C(C(C)C)C(=O)C(=O)[O-]</p>
          </html>
        </notes>
      </species>
      <species id="M_CPD_7100_p9" name="CPD-7100" compartment="p9" charge="-2">
        <notes>
          <html xmlns="http://www.w3.org/1999/xhtml">
            <p>FORMULA: C7H8O5</p>
            <p>INCHI: InChI=1/C7H10O5/c1-3(2)4(6(9)10)5(8)7(11)12/h3-4H,1-2H3,(H,9,10)(H,11,12)/p-2/fC7H8O5/q-2</p>
            <p>SMILES: C(=O)([O-])C(C(C)C)C(=O)C(=O)[O-]</p>
          </html>
        </notes>
      </species>
      <species id="M_aCPD_11281_m3" name="CPD-11281" compartment="m3" charge="0">
        <notes>
          <html xmlns="http://www.w3.org/1999/xhtml">
            <p>FORMULA: C10H17N3O6S2</p>
            <p>INCHI: InChI=1S/C10H17N3O6S2/c11-5(10(18)19)1-2-7(14)13-6(4-21-20)9(17)12-3-8(15)16/h5-6,20H,1-4,11H2,(H,12,17)(H,13,14)(H,15,16)(H,18,19)/p-1/t5-,6-/m0/s1</p>
            <p>SMILES: C(SS)C(C(NCC([O-])=O)=O)NC(=O)CCC([N+])C([O-])=O</p>
          </html>
        </notes>
      </species>
      <species id="M_aCPD_11281_m2" name="CPD-11281" compartment="m2" charge="0">
        <notes>
          <html xmlns="http://www.w3.org/1999/xhtml">
            <p>FORMULA: C10H17N3O6S2</p>
            <p>INCHI: InChI=1S/C10H17N3O6S2/c11-5(10(18)19)1-2-7(14)13-6(4-21-20)9(17)12-3-8(15)16/h5-6,20H,1-4,11H2,(H,12,17)(H,13,14)(H,15,16)(H,18,19)/p-1/t5-,6-/m0/s1</p>
            <p>SMILES: C(SS)C(C(NCC([O-])=O)=O)NC(=O)CCC([N+])C([O-])=O</p>
          </html>
        </notes>
      </species>
      <species id="M_aCPD_11281_m5" name="CPD-11281" compartment="m5" charge="0">
        <notes>
          <html xmlns="http://www.w3.org/1999/xhtml">
            <p>FORMULA: C10H17N3O6S2</p>
            <p>INCHI: InChI=1S/C10H17N3O6S2/c11-5(10(18)19)1-2-7(14)13-6(4-21-20)9(17)12-3-8(15)16/h5-6,20H,1-4,11H2,(H,12,17)(H,13,14)(H,15,16)(H,18,19)/p-1/t5-,6-/m0/s1</p>
            <p>SMILES: C(SS)C(C(NCC([O-])=O)=O)NC(=O)CCC([N+])C([O-])=O</p>
          </html>
        </notes>
      </species>
      <species id="M_aCPD_11281_m4" name="CPD-11281" compartment="m4" charge="0">
        <notes>
          <html xmlns="http://www.w3.org/1999/xhtml">
            <p>FORMULA: C10H17N3O6S2</p>
            <p>INCHI: InChI=1S/C10H17N3O6S2/c11-5(10(18)19)1-2-7(14)13-6(4-21-20)9(17)12-3-8(15)16/h5-6,20H,1-4,11H2,(H,12,17)(H,13,14)(H,15,16)(H,18,19)/p-1/t5-,6-/m0/s1</p>
            <p>SMILES: C(SS)C(C(NCC([O-])=O)=O)NC(=O)CCC([N+])C([O-])=O</p>
          </html>
        </notes>
      </species>
      <species id="M_AMP_m10" name="AMP" compartment="m10" charge="-2">
        <notes>
          <html xmlns="http://www.w3.org/1999/xhtml">
            <p>FORMULA: C10H12N5O7P1</p>
            <p>INCHI: InChI=1/C10H14N5O7P/c11-8-5-9(13-2-12-8)15(3-14-5)10-7(17)6(16)4(22-10)1-21-23(18,19)20/h2-4,6-7,10,16-17H,1H2,(H2,11,12,13)(H2,18,19,20)/p-2/t4-,6-,7-,10-/m1/s1/fC10H12N5O7P/h11H2/q-2</p>
            <p>SMILES: C3(N(C1(C(C(C(O1)COP([O-])([O-])=O)O)O))C2(=C(C(=NC=N2)N)N=3))</p>
          </html>
        </notes>
      </species>
      <species id="M_aCPD_11281_m7" name="CPD-11281" compartment="m7" charge="0">
        <notes>
          <html xmlns="http://www.w3.org/1999/xhtml">
            <p>FORMULA: C10H17N3O6S2</p>
            <p>INCHI: InChI=1S/C10H17N3O6S2/c11-5(10(18)19)1-2-7(14)13-6(4-21-20)9(17)12-3-8(15)16/h5-6,20H,1-4,11H2,(H,12,17)(H,13,14)(H,15,16)(H,18,19)/p-1/t5-,6-/m0/s1</p>
            <p>SMILES: C(SS)C(C(NCC([O-])=O)=O)NC(=O)CCC([N+])C([O-])=O</p>
          </html>
        </notes>
      </species>
      <species id="M_aCPD_11281_m6" name="CPD-11281" compartment="m6" charge="0">
        <notes>
          <html xmlns="http://www.w3.org/1999/xhtml">
            <p>FORMULA: C10H17N3O6S2</p>
            <p>INCHI: InChI=1S/C10H17N3O6S2/c11-5(10(18)19)1-2-7(14)13-6(4-21-20)9(17)12-3-8(15)16/h5-6,20H,1-4,11H2,(H,12,17)(H,13,14)(H,15,16)(H,18,19)/p-1/t5-,6-/m0/s1</p>
            <p>SMILES: C(SS)C(C(NCC([O-])=O)=O)NC(=O)CCC([N+])C([O-])=O</p>
          </html>
        </notes>
      </species>
      <species id="M_aCPD_11281_m9" name="CPD-11281" compartment="m9" charge="0">
        <notes>
          <html xmlns="http://www.w3.org/1999/xhtml">
            <p>FORMULA: C10H17N3O6S2</p>
            <p>INCHI: InChI=1S/C10H17N3O6S2/c11-5(10(18)19)1-2-7(14)13-6(4-21-20)9(17)12-3-8(15)16/h5-6,20H,1-4,11H2,(H,12,17)(H,13,14)(H,15,16)(H,18,19)/p-1/t5-,6-/m0/s1</p>
            <p>SMILES: C(SS)C(C(NCC([O-])=O)=O)NC(=O)CCC([N+])C([O-])=O</p>
          </html>
        </notes>
      </species>
      <species id="M_aCPD_11281_m8" name="CPD-11281" compartment="m8" charge="0">
        <notes>
          <html xmlns="http://www.w3.org/1999/xhtml">
            <p>FORMULA: C10H17N3O6S2</p>
            <p>INCHI: InChI=1S/C10H17N3O6S2/c11-5(10(18)19)1-2-7(14)13-6(4-21-20)9(17)12-3-8(15)16/h5-6,20H,1-4,11H2,(H,12,17)(H,13,14)(H,15,16)(H,18,19)/p-1/t5-,6-/m0/s1</p>
            <p>SMILES: C(SS)C(C(NCC([O-])=O)=O)NC(=O)CCC([N+])C([O-])=O</p>
          </html>
        </notes>
      </species>
      <species id="M_aCPD_11281_m1" name="CPD-11281" compartment="m1" charge="0">
        <notes>
          <html xmlns="http://www.w3.org/1999/xhtml">
            <p>FORMULA: C10H17N3O6S2</p>
            <p>INCHI: InChI=1S/C10H17N3O6S2/c11-5(10(18)19)1-2-7(14)13-6(4-21-20)9(17)12-3-8(15)16/h5-6,20H,1-4,11H2,(H,12,17)(H,13,14)(H,15,16)(H,18,19)/p-1/t5-,6-/m0/s1</p>
            <p>SMILES: C(SS)C(C(NCC([O-])=O)=O)NC(=O)CCC([N+])C([O-])=O</p>
          </html>
        </notes>
      </species>
      <species id="M_CPD_7100_p1" name="CPD-7100" compartment="p1" charge="-2">
        <notes>
          <html xmlns="http://www.w3.org/1999/xhtml">
            <p>FORMULA: C7H8O5</p>
            <p>INCHI: InChI=1/C7H10O5/c1-3(2)4(6(9)10)5(8)7(11)12/h3-4H,1-2H3,(H,9,10)(H,11,12)/p-2/fC7H8O5/q-2</p>
            <p>SMILES: C(=O)([O-])C(C(C)C)C(=O)C(=O)[O-]</p>
          </html>
        </notes>
      </species>
      <species id="M_CPD_7100_p2" name="CPD-7100" compartment="p2" charge="-2">
        <notes>
          <html xmlns="http://www.w3.org/1999/xhtml">
            <p>FORMULA: C7H8O5</p>
            <p>INCHI: InChI=1/C7H10O5/c1-3(2)4(6(9)10)5(8)7(11)12/h3-4H,1-2H3,(H,9,10)(H,11,12)/p-2/fC7H8O5/q-2</p>
            <p>SMILES: C(=O)([O-])C(C(C)C)C(=O)C(=O)[O-]</p>
          </html>
        </notes>
      </species>
      <species id="M_CPD_7100_p3" name="CPD-7100" compartment="p3" charge="-2">
        <notes>
          <html xmlns="http://www.w3.org/1999/xhtml">
            <p>FORMULA: C7H8O5</p>
            <p>INCHI: InChI=1/C7H10O5/c1-3(2)4(6(9)10)5(8)7(11)12/h3-4H,1-2H3,(H,9,10)(H,11,12)/p-2/fC7H8O5/q-2</p>
            <p>SMILES: C(=O)([O-])C(C(C)C)C(=O)C(=O)[O-]</p>
          </html>
        </notes>
      </species>
      <species id="M_CPD_7100_p4" name="CPD-7100" compartment="p4" charge="-2">
        <notes>
          <html xmlns="http://www.w3.org/1999/xhtml">
            <p>FORMULA: C7H8O5</p>
            <p>INCHI: InChI=1/C7H10O5/c1-3(2)4(6(9)10)5(8)7(11)12/h3-4H,1-2H3,(H,9,10)(H,11,12)/p-2/fC7H8O5/q-2</p>
            <p>SMILES: C(=O)([O-])C(C(C)C)C(=O)C(=O)[O-]</p>
          </html>
        </notes>
      </species>
      <species id="M_ETHANOL_AMINE_c9" name="ETHANOL-AMINE" compartment="c9" charge="1">
        <notes>
          <html xmlns="http://www.w3.org/1999/xhtml">
            <p>FORMULA: C2H8N1O1</p>
            <p>INCHI: InChI=1/C2H7NO/c3-1-2-4/h4H,1-3H2/p+1/fC2H8NO/h3H/q+1</p>
            <p>SMILES: C(CO)[N+]</p>
          </html>
        </notes>
      </species>
      <species id="M_ETHANOL_AMINE_c8" name="ETHANOL-AMINE" compartment="c8" charge="1">
        <notes>
          <html xmlns="http://www.w3.org/1999/xhtml">
            <p>FORMULA: C2H8N1O1</p>
            <p>INCHI: InChI=1/C2H7NO/c3-1-2-4/h4H,1-3H2/p+1/fC2H8NO/h3H/q+1</p>
            <p>SMILES: C(CO)[N+]</p>
          </html>
        </notes>
      </species>
      <species id="M_ETHANOL_AMINE_c7" name="ETHANOL-AMINE" compartment="c7" charge="1">
        <notes>
          <html xmlns="http://www.w3.org/1999/xhtml">
            <p>FORMULA: C2H8N1O1</p>
            <p>INCHI: InChI=1/C2H7NO/c3-1-2-4/h4H,1-3H2/p+1/fC2H8NO/h3H/q+1</p>
            <p>SMILES: C(CO)[N+]</p>
          </html>
        </notes>
      </species>
      <species id="M_ETHANOL_AMINE_c6" name="ETHANOL-AMINE" compartment="c6" charge="1">
        <notes>
          <html xmlns="http://www.w3.org/1999/xhtml">
            <p>FORMULA: C2H8N1O1</p>
            <p>INCHI: InChI=1/C2H7NO/c3-1-2-4/h4H,1-3H2/p+1/fC2H8NO/h3H/q+1</p>
            <p>SMILES: C(CO)[N+]</p>
          </html>
        </notes>
      </species>
      <species id="M_ETHANOL_AMINE_c5" name="ETHANOL-AMINE" compartment="c5" charge="1">
        <notes>
          <html xmlns="http://www.w3.org/1999/xhtml">
            <p>FORMULA: C2H8N1O1</p>
            <p>INCHI: InChI=1/C2H7NO/c3-1-2-4/h4H,1-3H2/p+1/fC2H8NO/h3H/q+1</p>
            <p>SMILES: C(CO)[N+]</p>
          </html>
        </notes>
      </species>
      <species id="M_ETHANOL_AMINE_c4" name="ETHANOL-AMINE" compartment="c4" charge="1">
        <notes>
          <html xmlns="http://www.w3.org/1999/xhtml">
            <p>FORMULA: C2H8N1O1</p>
            <p>INCHI: InChI=1/C2H7NO/c3-1-2-4/h4H,1-3H2/p+1/fC2H8NO/h3H/q+1</p>
            <p>SMILES: C(CO)[N+]</p>
          </html>
        </notes>
      </species>
      <species id="M_ETHANOL_AMINE_c3" name="ETHANOL-AMINE" compartment="c3" charge="1">
        <notes>
          <html xmlns="http://www.w3.org/1999/xhtml">
            <p>FORMULA: C2H8N1O1</p>
            <p>INCHI: InChI=1/C2H7NO/c3-1-2-4/h4H,1-3H2/p+1/fC2H8NO/h3H/q+1</p>
            <p>SMILES: C(CO)[N+]</p>
          </html>
        </notes>
      </species>
      <species id="M_ETHANOL_AMINE_c2" name="ETHANOL-AMINE" compartment="c2" charge="1">
        <notes>
          <html xmlns="http://www.w3.org/1999/xhtml">
            <p>FORMULA: C2H8N1O1</p>
            <p>INCHI: InChI=1/C2H7NO/c3-1-2-4/h4H,1-3H2/p+1/fC2H8NO/h3H/q+1</p>
            <p>SMILES: C(CO)[N+]</p>
          </html>
        </notes>
      </species>
      <species id="M_GLYCERATE_p10" name="GLYCERATE" compartment="p10" charge="-1">
        <notes>
          <html xmlns="http://www.w3.org/1999/xhtml">
            <p>FORMULA: C3H5O4</p>
            <p>INCHI: InChI=1/C3H6O4/c4-1-2(5)3(6)7/h2,4-5H,1H2,(H,6,7)/p-1/fC3H5O4/q-1</p>
            <p>SMILES: C(C(O)C(=O)[O-])O</p>
          </html>
        </notes>
      </species>
      <species id="M_ETHANOL_AMINE_c1" name="ETHANOL-AMINE" compartment="c1" charge="1">
        <notes>
          <html xmlns="http://www.w3.org/1999/xhtml">
            <p>FORMULA: C2H8N1O1</p>
            <p>INCHI: InChI=1/C2H7NO/c3-1-2-4/h4H,1-3H2/p+1/fC2H8NO/h3H/q+1</p>
            <p>SMILES: C(CO)[N+]</p>
          </html>
        </notes>
      </species>
      <species id="M_LEU_p10" name="LEU" compartment="p10" charge="0">
        <notes>
          <html xmlns="http://www.w3.org/1999/xhtml">
            <p>FORMULA: C6H13N1O2</p>
            <p>INCHI: InChI=1/C6H13NO2/c1-4(2)3-5(7)6(8)9/h4-5H,3,7H2,1-2H3,(H,8,9)/t5-/m1/s1/f/h7H</p>
            <p>SMILES: C(=O)([O-])C([N+])CC(C)C</p>
          </html>
        </notes>
      </species>
      <species id="M_NITRITE_c2" name="NITRITE" compartment="c2" charge="-1">
        <notes>
          <html xmlns="http://www.w3.org/1999/xhtml">
            <p>FORMULA: N1O2</p>
            <p>INCHI: InChI=1/HNO2/c2-1-3/h(H,2,3)/p-1</p>
            <p>SMILES: N([O-])=O</p>
          </html>
        </notes>
      </species>
      <species id="M_NITRITE_c1" name="NITRITE" compartment="c1" charge="-1">
        <notes>
          <html xmlns="http://www.w3.org/1999/xhtml">
            <p>FORMULA: N1O2</p>
            <p>INCHI: InChI=1/HNO2/c2-1-3/h(H,2,3)/p-1</p>
            <p>SMILES: N([O-])=O</p>
          </html>
        </notes>
      </species>
      <species id="M_DELTA3_ISOPENTENYL_PP_c8" name="DELTA3-ISOPENTENYL-PP" compartment="c8" charge="-3">
        <notes>
          <html xmlns="http://www.w3.org/1999/xhtml">
            <p>FORMULA: C5H9O7P2</p>
            <p>INCHI: InChI=1/C5H12O7P2/c1-5(2)3-4-11-14(9,10)12-13(6,7)8/h1,3-4H2,2H3,(H,9,10)(H2,6,7,8)/p-3/fC5H9O7P2/q-3</p>
            <p>SMILES: CC(=C)CCOP(=O)([O-])OP(=O)([O-])[O-]</p>
          </html>
        </notes>
      </species>
      <species id="M_DELTA3_ISOPENTENYL_PP_c7" name="DELTA3-ISOPENTENYL-PP" compartment="c7" charge="-3">
        <notes>
          <html xmlns="http://www.w3.org/1999/xhtml">
            <p>FORMULA: C5H9O7P2</p>
            <p>INCHI: InChI=1/C5H12O7P2/c1-5(2)3-4-11-14(9,10)12-13(6,7)8/h1,3-4H2,2H3,(H,9,10)(H2,6,7,8)/p-3/fC5H9O7P2/q-3</p>
            <p>SMILES: CC(=C)CCOP(=O)([O-])OP(=O)([O-])[O-]</p>
          </html>
        </notes>
      </species>
      <species id="M_DELTA3_ISOPENTENYL_PP_c6" name="DELTA3-ISOPENTENYL-PP" compartment="c6" charge="-3">
        <notes>
          <html xmlns="http://www.w3.org/1999/xhtml">
            <p>FORMULA: C5H9O7P2</p>
            <p>INCHI: InChI=1/C5H12O7P2/c1-5(2)3-4-11-14(9,10)12-13(6,7)8/h1,3-4H2,2H3,(H,9,10)(H2,6,7,8)/p-3/fC5H9O7P2/q-3</p>
            <p>SMILES: CC(=C)CCOP(=O)([O-])OP(=O)([O-])[O-]</p>
          </html>
        </notes>
      </species>
      <species id="M_DELTA3_ISOPENTENYL_PP_c5" name="DELTA3-ISOPENTENYL-PP" compartment="c5" charge="-3">
        <notes>
          <html xmlns="http://www.w3.org/1999/xhtml">
            <p>FORMULA: C5H9O7P2</p>
            <p>INCHI: InChI=1/C5H12O7P2/c1-5(2)3-4-11-14(9,10)12-13(6,7)8/h1,3-4H2,2H3,(H,9,10)(H2,6,7,8)/p-3/fC5H9O7P2/q-3</p>
            <p>SMILES: CC(=C)CCOP(=O)([O-])OP(=O)([O-])[O-]</p>
          </html>
        </notes>
      </species>
      <species id="M_DELTA3_ISOPENTENYL_PP_c4" name="DELTA3-ISOPENTENYL-PP" compartment="c4" charge="-3">
        <notes>
          <html xmlns="http://www.w3.org/1999/xhtml">
            <p>FORMULA: C5H9O7P2</p>
            <p>INCHI: InChI=1/C5H12O7P2/c1-5(2)3-4-11-14(9,10)12-13(6,7)8/h1,3-4H2,2H3,(H,9,10)(H2,6,7,8)/p-3/fC5H9O7P2/q-3</p>
            <p>SMILES: CC(=C)CCOP(=O)([O-])OP(=O)([O-])[O-]</p>
          </html>
        </notes>
      </species>
      <species id="M_DELTA3_ISOPENTENYL_PP_c3" name="DELTA3-ISOPENTENYL-PP" compartment="c3" charge="-3">
        <notes>
          <html xmlns="http://www.w3.org/1999/xhtml">
            <p>FORMULA: C5H9O7P2</p>
            <p>INCHI: InChI=1/C5H12O7P2/c1-5(2)3-4-11-14(9,10)12-13(6,7)8/h1,3-4H2,2H3,(H,9,10)(H2,6,7,8)/p-3/fC5H9O7P2/q-3</p>
            <p>SMILES: CC(=C)CCOP(=O)([O-])OP(=O)([O-])[O-]</p>
          </html>
        </notes>
      </species>
      <species id="M_DELTA3_ISOPENTENYL_PP_c2" name="DELTA3-ISOPENTENYL-PP" compartment="c2" charge="-3">
        <notes>
          <html xmlns="http://www.w3.org/1999/xhtml">
            <p>FORMULA: C5H9O7P2</p>
            <p>INCHI: InChI=1/C5H12O7P2/c1-5(2)3-4-11-14(9,10)12-13(6,7)8/h1,3-4H2,2H3,(H,9,10)(H2,6,7,8)/p-3/fC5H9O7P2/q-3</p>
            <p>SMILES: CC(=C)CCOP(=O)([O-])OP(=O)([O-])[O-]</p>
          </html>
        </notes>
      </species>
      <species id="M_DELTA3_ISOPENTENYL_PP_c1" name="DELTA3-ISOPENTENYL-PP" compartment="c1" charge="-3">
        <notes>
          <html xmlns="http://www.w3.org/1999/xhtml">
            <p>FORMULA: C5H9O7P2</p>
            <p>INCHI: InChI=1/C5H12O7P2/c1-5(2)3-4-11-14(9,10)12-13(6,7)8/h1,3-4H2,2H3,(H,9,10)(H2,6,7,8)/p-3/fC5H9O7P2/q-3</p>
            <p>SMILES: CC(=C)CCOP(=O)([O-])OP(=O)([O-])[O-]</p>
          </html>
        </notes>
      </species>
      <species id="M_aDTDP_c10" name="dTDP[c]" compartment="c10" charge="-2">
        <notes>
          <html xmlns="http://www.w3.org/1999/xhtml">
            <p>FORMULA: C10H14N2O11P2</p>
            <p>INCHI: InChI=1S/C10H16N2O11P2/c1-5-3-12(10(15)11-9(5)14)8-2-6(13)7(22-8)4-21-25(19,20)23-24(16,17)18/h3,6-8,13H,2,4H2,1H3,(H,19,20)(H,11,14,15)(H2,16,17,18)/p-3/t6-,7+,8+/m0/s1</p>
            <p>SMILES: CC1(=CN(C(=O)NC(=O)1)C2(CC(O)C(COP(=O)([O-])OP(=O)([O-])[O-])O2))</p>
          </html>
        </notes>
      </species>
      <species id="M_PROTEIN_b1" name="PROTEIN_b1" compartment="b1" charge="0"/>
      <species id="M_DNA_b1" name="DNA_b1" compartment="b1" charge="0"/>
      <species id="M_RNA_b1" name="RNA_b1" compartment="b1" charge="0"/>
      <species id="M_PROTEIN_b2" name="PROTEIN_b2" compartment="b2" charge="0"/>
      <species id="M_DNA_b2" name="DNA_b2" compartment="b2" charge="0"/>
      <species id="M_RNA_b2" name="RNA_b2" compartment="b2" charge="0"/>
      <species id="M_PROTEIN_b3" name="PROTEIN_b3" compartment="b3" charge="0"/>
      <species id="M_DNA_b3" name="DNA_b3" compartment="b3" charge="0"/>
      <species id="M_RNA_b3" name="RNA_b3" compartment="b3" charge="0"/>
      <species id="M_PROTEIN_b4" name="PROTEIN_b4" compartment="b4" charge="0"/>
      <species id="M_DNA_b4" name="DNA_b4" compartment="b4" charge="0"/>
      <species id="M_RNA_b4" name="RNA_b4" compartment="b4" charge="0"/>
      <species id="M_PROTEIN_b5" name="PROTEIN_b5" compartment="b5" charge="0"/>
      <species id="M_DNA_b5" name="DNA_b5" compartment="b5" charge="0"/>
      <species id="M_RNA_b5" name="RNA_b5" compartment="b5" charge="0"/>
      <species id="M_PROTEIN_b6" name="PROTEIN_b6" compartment="b6" charge="0"/>
      <species id="M_DNA_b6" name="DNA_b6" compartment="b6" charge="0"/>
      <species id="M_RNA_b6" name="RNA_b6" compartment="b6" charge="0"/>
      <species id="M_PROTEIN_b7" name="PROTEIN_b7" compartment="b7" charge="0"/>
      <species id="M_DNA_b7" name="DNA_b7" compartment="b7" charge="0"/>
      <species id="M_RNA_b7" name="RNA_b7" compartment="b7" charge="0"/>
      <species id="M_PROTEIN_b8" name="PROTEIN_b8" compartment="b8" charge="0"/>
      <species id="M_DNA_b8" name="DNA_b8" compartment="b8" charge="0"/>
      <species id="M_RNA_b8" name="RNA_b8" compartment="b8" charge="0"/>
      <species id="M_PROTEIN_b9" name="PROTEIN_b9" compartment="b9" charge="0"/>
      <species id="M_DNA_b9" name="DNA_b9" compartment="b9" charge="0"/>
      <species id="M_RNA_b9" name="RNA_b9" compartment="b9" charge="0"/>
      <species id="M_PROTEIN_b10" name="PROTEIN_b10" compartment="b10" charge="0"/>
      <species id="M_DNA_b10" name="DNA_b10" compartment="b10" charge="0"/>
      <species id="M_RNA_b10" name="RNA_b10" compartment="b10" charge="0"/>
      <species id="M_GLN_b10" name="GLN" compartment="b10" charge="0">
        <notes>
          <html xmlns="http://www.w3.org/1999/xhtml">
            <p>FORMULA: C5H10N2O3</p>
            <p>INCHI: InChI=1/C5H10N2O3/c6-3(5(9)10)1-2-4(7)8/h3H,1-2,6H2,(H2,7,8)(H,9,10)/t3-/m1/s1/f/h6H,7H2</p>
            <p>SMILES: C(=O)([O-])C([N+])CCC(=O)N</p>
          </html>
        </notes>
      </species>
      <species id="M_ASN_b10" name="ASN" compartment="b10" charge="0">
        <notes>
          <html xmlns="http://www.w3.org/1999/xhtml">
            <p>FORMULA: C4H8N2O3</p>
            <p>INCHI: InChI=1/C4H8N2O3/c5-2(4(8)9)1-3(6)7/h2H,1,5H2,(H2,6,7)(H,8,9)/t2-/m1/s1/f/h5H,6H2</p>
            <p>SMILES: C(=O)([O-])C([N+])CC(=O)N</p>
          </html>
        </notes>
      </species>
      <species id="M_SER_b10" name="SER" compartment="b10" charge="0">
        <notes>
          <html xmlns="http://www.w3.org/1999/xhtml">
            <p>FORMULA: C3H7N1O3</p>
            <p>INCHI: InChI=1/C3H7NO3/c4-2(1-5)3(6)7/h2,5H,1,4H2,(H,6,7)/t2-/m1/s1/f/h4H</p>
            <p>SMILES: C(=O)([O-])C([N+])CO</p>
          </html>
        </notes>
      </species>
      <species id="M_GLY_b10" name="GLY" compartment="b10" charge="0">
        <notes>
          <html xmlns="http://www.w3.org/1999/xhtml">
            <p>FORMULA: C2H5N1O2</p>
            <p>INCHI: InChI=1/C2H5NO2/c3-1-2(4)5/h1,3H2,(H,4,5)/f/h3H</p>
            <p>SMILES: C(=O)([O-])C[N+]</p>
          </html>
        </notes>
      </species>
      <species id="M_THR_b10" name="THR" compartment="b10" charge="0">
        <notes>
          <html xmlns="http://www.w3.org/1999/xhtml">
            <p>FORMULA: C4H9N1O3</p>
            <p>INCHI: InChI=1/C4H9NO3/c1-2(6)3(5)4(7)8/h2-3,6H,5H2,1H3,(H,7,8)/t2-,3-/m0/s1/f/h5H</p>
            <p>SMILES: CC(O)C([N+])C(=O)[O-]</p>
          </html>
        </notes>
      </species>
      <species id="M_L_ALPHA_ALANINE_b10" name="L-ALPHA-ALANINE" compartment="b10" charge="0">
        <notes>
          <html xmlns="http://www.w3.org/1999/xhtml">
            <p>FORMULA: C3H7N1O2</p>
            <p>INCHI: InChI=1/C3H7NO2/c1-2(4)3(5)6/h2H,4H2,1H3,(H,5,6)/t2-/m0/s1/f/h4H</p>
            <p>SMILES: C(=O)([O-])C([N+])C</p>
          </html>
        </notes>
      </species>
      <species id="M_4_AMINO_BUTYRATE_b10" name="4-AMINO-BUTYRATE" compartment="b10" charge="0">
        <notes>
          <html xmlns="http://www.w3.org/1999/xhtml">
            <p>FORMULA: C4H9N1O2</p>
            <p>INCHI: InChI=1/C4H9NO2/c5-3-1-2-4(6)7/h1-3,5H2,(H,6,7)/f/h5H</p>
            <p>SMILES: C(=O)([O-])CCC[N+]</p>
          </html>
        </notes>
      </species>
      <species id="M_VAL_b10" name="VAL" compartment="b10" charge="0">
        <notes>
          <html xmlns="http://www.w3.org/1999/xhtml">
            <p>FORMULA: C5H11N1O2</p>
            <p>INCHI: InChI=1/C5H11NO2/c1-3(2)4(6)5(7)8/h3-4H,6H2,1-2H3,(H,7,8)/t4-/m0/s1/f/h6H</p>
            <p>SMILES: CC(C)C([N+])C([O-])=O</p>
          </html>
        </notes>
      </species>
      <species id="M_ILE_b10" name="ILE" compartment="b10" charge="0">
        <notes>
          <html xmlns="http://www.w3.org/1999/xhtml">
            <p>FORMULA: C6H13N1O2</p>
            <p>INCHI: InChI=1/C6H13NO2/c1-3-4(2)5(7)6(8)9/h4-5H,3,7H2,1-2H3,(H,8,9)/t4-,5+/m0/s1/f/h7H</p>
            <p>SMILES: C(=O)([O-])C([N+])C(C)CC</p>
          </html>
        </notes>
      </species>
      <species id="M_PHE_b10" name="PHE" compartment="b10" charge="0">
        <notes>
          <html xmlns="http://www.w3.org/1999/xhtml">
            <p>FORMULA: C9H11N1O2</p>
            <p>INCHI: InChI=1/C9H11NO2/c10-8(9(11)12)6-7-4-2-1-3-5-7/h1-5,8H,6,10H2,(H,11,12)/t8-/m0/s1/f/h10H</p>
            <p>SMILES: C(=O)([O-])C([N+])CC1(C=CC=CC=1)</p>
          </html>
        </notes>
      </species>
      <species id="M_LEU_b10" name="LEU" compartment="b10" charge="0">
        <notes>
          <html xmlns="http://www.w3.org/1999/xhtml">
            <p>FORMULA: C6H13N1O2</p>
            <p>INCHI: InChI=1/C6H13NO2/c1-4(2)3-5(7)6(8)9/h4-5H,3,7H2,1-2H3,(H,8,9)/t5-/m1/s1/f/h7H</p>
            <p>SMILES: C(=O)([O-])C([N+])CC(C)C</p>
          </html>
        </notes>
      </species>
      <species id="M_LYS_b10" name="LYS" compartment="b10" charge="1">
        <notes>
          <html xmlns="http://www.w3.org/1999/xhtml">
            <p>FORMULA: C6H15N2O2</p>
            <p>INCHI: InChI=1/C6H14N2O2/c7-4-2-1-3-5(8)6(9)10/h5H,1-4,7-8H2,(H,9,10)/p+1/t5-/m1/s1/fC6H15N2O2/h7-8H/q+1</p>
            <p>SMILES: C(=O)([O-])C([N+])CCCC[N+]</p>
          </html>
        </notes>
      </species>
      <species id="M_ARG_b10" name="ARG" compartment="b10" charge="1">
        <notes>
          <html xmlns="http://www.w3.org/1999/xhtml">
            <p>FORMULA: C6H15N4O2</p>
            <p>INCHI: InChI=1/C6H14N4O2/c7-4(5(11)12)2-1-3-10-6(8)9/h4H,1-3,7H2,(H,11,12)(H4,8,9,10)/p+1/t4-/m1/s1/fC6H15N4O2/h7,10H,8-9H2/q+1</p>
            <p>SMILES: C(NC(=[N+])N)CCC([N+])C(=O)[O-]</p>
          </html>
        </notes>
      </species>
      <species id="M_L_ASPARTATE_b10" name="L-ASPARTATE" compartment="b10" charge="-1">
        <notes>
          <html xmlns="http://www.w3.org/1999/xhtml">
            <p>FORMULA: C4H6N1O4</p>
            <p>INCHI: InChI=1/C4H7NO4/c5-2(4(8)9)1-3(6)7/h2H,1,5H2,(H,6,7)(H,8,9)/p-1/t2-/m1/s1/fC4H6NO4/h5H/q-1</p>
            <p>SMILES: C(=O)([O-])C([N+])CC(=O)[O-]</p>
          </html>
        </notes>
      </species>
      <species id="M_GLT_b10" name="GLT" compartment="b10" charge="-1">
        <notes>
          <html xmlns="http://www.w3.org/1999/xhtml">
            <p>FORMULA: C5H8N1O4</p>
            <p>INCHI: InChI=1/C5H9NO4/c6-3(5(9)10)1-2-4(7)8/h3H,1-2,6H2,(H,7,8)(H,9,10)/p-1/t3-/m0/s1/fC5H8NO4/h6H/q-1</p>
            <p>SMILES: C(=O)([O-])C([N+])CCC(=O)[O-]</p>
          </html>
        </notes>
      </species>
      <species id="M_HIS_b10" name="HIS" compartment="b10" charge="0">
        <notes>
          <html xmlns="http://www.w3.org/1999/xhtml">
            <p>FORMULA: C6H9N3O2</p>
            <p>INCHI: InChI=1/C6H9N3O2/c7-5(6(10)11)1-4-2-8-3-9-4/h2-3,5H,1,7H2,(H,8,9)(H,10,11)/t5-/m1/s1/f/h7,9H</p>
            <p>SMILES: C1(NC(CC(C([O-])=O)[N+])=CN=1)</p>
          </html>
        </notes>
      </species>
      <species id="M_MET_b10" name="MET" compartment="b10" charge="0">
        <notes>
          <html xmlns="http://www.w3.org/1999/xhtml">
            <p>FORMULA: C5H11N1O2S1</p>
            <p>INCHI: InChI=1/C5H11NO2S/c1-9-3-2-4(6)5(7)8/h4H,2-3,6H2,1H3,(H,7,8)/t4-/m1/s1/f/h6H</p>
            <p>SMILES: C(=O)([O-])C([N+])CCSC</p>
          </html>
        </notes>
      </species>
      <species id="M_PRO_b10" name="PRO" compartment="b10" charge="0">
        <notes>
          <html xmlns="http://www.w3.org/1999/xhtml">
            <p>FORMULA: C5H9N1O2</p>
            <p>INCHI: InChI=1/C5H9NO2/c7-5(8)4-2-1-3-6-4/h4,6H,1-3H2,(H,7,8)/t4-/m1/s1/f/h6H</p>
            <p>SMILES: C(=O)([O-])C1([N+]CCC1)</p>
          </html>
        </notes>
      </species>
      <species id="M_TRP_b10" name="TRP" compartment="b10" charge="0">
        <notes>
          <html xmlns="http://www.w3.org/1999/xhtml">
            <p>FORMULA: C11H12N2O2</p>
            <p>INCHI: InChI=1/C11H12N2O2/c12-9(11(14)15)5-7-6-13-10-4-2-1-3-8(7)10/h1-4,6,9,13H,5,12H2,(H,14,15)/t9-/m0/s1/f/h12H</p>
            <p>SMILES: C1(NC2(C(C(CC(C([O-])=O)[N+])=1)=CC=CC=2))</p>
          </html>
        </notes>
      </species>
      <species id="M_TYR_b10" name="TYR" compartment="b10" charge="0">
        <notes>
          <html xmlns="http://www.w3.org/1999/xhtml">
            <p>FORMULA: C9H11N1O3</p>
            <p>INCHI: InChI=1/C9H11NO3/c10-8(9(12)13)5-6-1-3-7(11)4-2-6/h1-4,8,11H,5,10H2,(H,12,13)/t8-/m1/s1/f/h10H</p>
            <p>SMILES: C(C(CC1(C=CC(O)=CC=1))[N+])([O-])=O</p>
          </html>
        </notes>
      </species>
      <species id="M_CYS_b10" name="CYS" compartment="b10" charge="0">
        <notes>
          <html xmlns="http://www.w3.org/1999/xhtml">
            <p>FORMULA: C3H7N1O2S1</p>
            <p>INCHI: InChI=1/C3H7NO2S/c4-2(1-7)3(5)6/h2,7H,1,4H2,(H,5,6)/t2-/m1/s1/f/h4H</p>
            <p>SMILES: C(C(C([O-])=O)[N+])S</p>
          </html>
        </notes>
      </species>
      <species id="M_CIT_b10" name="CIT" compartment="b10" charge="-3">
        <notes>
          <html xmlns="http://www.w3.org/1999/xhtml">
            <p>FORMULA: C6H5O7</p>
            <p>INCHI: InChI=1/C6H8O7/c7-3(8)1-6(13,5(11)12)2-4(9)10/h13H,1-2H2,(H,7,8)(H,9,10)(H,11,12)/p-3/fC6H5O7/q-3</p>
            <p>SMILES: C(C(=O)[O-])(CC(=O)[O-])(O)CC(=O)[O-]</p>
          </html>
        </notes>
      </species>
      <species id="M_MAL_b10" name="MAL" compartment="b10" charge="-2">
        <notes>
          <html xmlns="http://www.w3.org/1999/xhtml">
            <p>FORMULA: C4H4O5</p>
            <p>INCHI: InChI=1/C4H6O5/c5-2(4(8)9)1-3(6)7/h2,5H,1H2,(H,6,7)(H,8,9)/p-2/fC4H4O5/q-2</p>
            <p>SMILES: C(CC(C(=O)[O-])O)([O-])=O</p>
          </html>
        </notes>
      </species>
      <species id="M_FUM_b10" name="FUM" compartment="b10" charge="-2">
        <notes>
          <html xmlns="http://www.w3.org/1999/xhtml">
            <p>FORMULA: C4H2O4</p>
            <p>INCHI: InChI=1/C4H4O4/c5-3(6)1-2-4(7)8/h1-2H,(H,5,6)(H,7,8)/p-2/b2-1+/fC4H2O4/q-2</p>
            <p>SMILES: C([O-])(C=CC(=O)[O-])=O</p>
          </html>
        </notes>
      </species>
      <species id="M_GLC_b10" name="GLC" compartment="b10" charge="0">
        <notes>
          <html xmlns="http://www.w3.org/1999/xhtml">
            <p>FORMULA: C6H12O6</p>
            <p>INCHI: InChI=1/C6H12O6/c7-1-2-3(8)4(9)5(10)6(11)12-2/h2-11H,1H2/t2-,3-,4+,5-,6-/m1/s1</p>
            <p>SMILES: C(O)C1(OC(O)C(O)C(O)C(O)1)</p>
          </html>
        </notes>
      </species>
      <species id="M_FRU_b10" name="FRU[c]" compartment="b10" charge="0">
        <notes>
          <html xmlns="http://www.w3.org/1999/xhtml">
            <p>FORMULA: C6H12O6</p>
            <p>INCHI: NA</p>
            <p>SMILES: NA</p>
          </html>
        </notes>
      </species>
      <species id="M_SUCROSE_b10" name="SUCROSE" compartment="b10" charge="0">
        <notes>
          <html xmlns="http://www.w3.org/1999/xhtml">
            <p>FORMULA: C12H22O11</p>
            <p>INCHI: InChI=1/C12H22O11/c13-1-4-6(16)8(18)9(19)11(21-4)23-12(3-15)10(20)7(17)5(2-14)22-12/h4-11,13-20H,1-3H2/t4-,5-,6-,7-,8+,9-,10+,11-,12+/m1/s1</p>
            <p>SMILES: C(C2(OC1(OC(C(O)C(C1O)O)CO))(OC(CO)C(C2O)O))O</p>
          </html>
        </notes>
      </species>
      <species id="M_aILE_v10" name="ILE" compartment="v10" charge="1">
        <notes>
          <html xmlns="http://www.w3.org/1999/xhtml">
            <p>FORMULA: C6H53N1O2</p>
            <p>INCHI: InChI=1/C6H13NO2/c1-3-4(2)5(7)6(8)9/h4-5H,3,7H2,1-2H3,(H,8,9)/t4-,5+/m0/s1/f/h7H</p>
            <p>SMILES: C(=O)([O-])C([N+])C(C)CC</p>
          </html>
        </notes>
      </species>
      <species id="M_aGLN_v10" name="GLN" compartment="v10" charge="1">
        <notes>
          <html xmlns="http://www.w3.org/1999/xhtml">
            <p>FORMULA: C5H50N2O3</p>
            <p>INCHI: InChI=1/C5H10N2O3/c6-3(5(9)10)1-2-4(7)8/h3H,1-2,6H2,(H2,7,8)(H,9,10)/t3-/m1/s1/f/h6H,7H2</p>
            <p>SMILES: C(=O)([O-])C([N+])CCC(=O)N</p>
          </html>
        </notes>
      </species>
      <species id="M_aGLY_v10" name="GLY" compartment="v10" charge="1">
        <notes>
          <html xmlns="http://www.w3.org/1999/xhtml">
            <p>FORMULA: C2H9N1O2</p>
            <p>INCHI: InChI=1/C2H5NO2/c3-1-2(4)5/h1,3H2,(H,4,5)/f/h3H</p>
            <p>SMILES: C(=O)([O-])C[N+]</p>
          </html>
        </notes>
      </species>
      <species id="M_aaCIT_v10" name="CIT" compartment="v10" charge="-1">
        <notes>
          <html xmlns="http://www.w3.org/1999/xhtml">
            <p>FORMULA: C6H10O7</p>
            <p>INCHI: InChI=1/C6H8O7/c7-3(8)1-6(13,5(11)12)2-4(9)10/h13H,1-2H2,(H,7,8)(H,9,10)(H,11,12)/p-3/fC6H5O7/q-3</p>
            <p>SMILES: C(C(=O)[O-])(CC(=O)[O-])(O)CC(=O)[O-]</p>
          </html>
        </notes>
      </species>
      <species id="M_aaaCIT_v10" name="CIT" compartment="v10" charge="0">
        <notes>
          <html xmlns="http://www.w3.org/1999/xhtml">
            <p>FORMULA: C6H11O7</p>
            <p>INCHI: InChI=1/C6H8O7/c7-3(8)1-6(13,5(11)12)2-4(9)10/h13H,1-2H2,(H,7,8)(H,9,10)(H,11,12)/p-3/fC6H5O7/q-3</p>
            <p>SMILES: C(C(=O)[O-])(CC(=O)[O-])(O)CC(=O)[O-]</p>
          </html>
        </notes>
      </species>
      <species id="M_aaFUM_v10" name="FUM" compartment="v10" charge="0">
        <notes>
          <html xmlns="http://www.w3.org/1999/xhtml">
            <p>FORMULA: C4H7O4</p>
            <p>INCHI: InChI=1/C4H4O4/c5-3(6)1-2-4(7)8/h1-2H,(H,5,6)(H,7,8)/p-2/b2-1+/fC4H2O4/q-2</p>
            <p>SMILES: C([O-])(C=CC(=O)[O-])=O</p>
          </html>
        </notes>
      </species>
      <species id="M_aGLT_v10" name="GLT" compartment="v10" charge="0">
        <notes>
          <html xmlns="http://www.w3.org/1999/xhtml">
            <p>FORMULA: C5H12N1O4</p>
            <p>INCHI: InChI=1/C5H9NO4/c6-3(5(9)10)1-2-4(7)8/h3H,1-2,6H2,(H,7,8)(H,9,10)/p-1/t3-/m0/s1/fC5H8NO4/h6H/q-1</p>
            <p>SMILES: C(=O)([O-])C([N+])CCC(=O)[O-]</p>
          </html>
        </notes>
      </species>
      <species id="M_aaGLT_v10" name="GLT" compartment="v10" charge="1">
        <notes>
          <html xmlns="http://www.w3.org/1999/xhtml">
            <p>FORMULA: C5H13N1O4</p>
            <p>INCHI: InChI=1/C5H9NO4/c6-3(5(9)10)1-2-4(7)8/h3H,1-2,6H2,(H,7,8)(H,9,10)/p-1/t3-/m0/s1/fC5H8NO4/h6H/q-1</p>
            <p>SMILES: C(=O)([O-])C([N+])CCC(=O)[O-]</p>
          </html>
        </notes>
      </species>
      <species id="M_aCYS_v10" name="CYS" compartment="v10" charge="1">
        <notes>
          <html xmlns="http://www.w3.org/1999/xhtml">
            <p>FORMULA: C3H11N1O2S1</p>
            <p>INCHI: InChI=1/C3H7NO2S/c4-2(1-7)3(5)6/h2,7H,1,4H2,(H,5,6)/t2-/m1/s1/f/h4H</p>
            <p>SMILES: C(C(C([O-])=O)[N+])S</p>
          </html>
        </notes>
      </species>
      <species id="M_aSER_v10" name="SER" compartment="v10" charge="1">
        <notes>
          <html xmlns="http://www.w3.org/1999/xhtml">
            <p>FORMULA: C3H11N1O3</p>
            <p>INCHI: InChI=1/C3H7NO3/c4-2(1-5)3(6)7/h2,5H,1,4H2,(H,6,7)/t2-/m1/s1/f/h4H</p>
            <p>SMILES: C(=O)([O-])C([N+])CO</p>
          </html>
        </notes>
      </species>
      <species id="M_aLYS_v10" name="LYS" compartment="v10" charge="2">
        <notes>
          <html xmlns="http://www.w3.org/1999/xhtml">
            <p>FORMULA: C6H55N2O2</p>
            <p>INCHI: InChI=1/C6H14N2O2/c7-4-2-1-3-5(8)6(9)10/h5H,1-4,7-8H2,(H,9,10)/p+1/t5-/m1/s1/fC6H15N2O2/h7-8H/q+1</p>
            <p>SMILES: C(=O)([O-])C([N+])CCCC[N+]</p>
          </html>
        </notes>
      </species>
      <species id="M_aPRO_v10" name="PRO" compartment="v10" charge="1">
        <notes>
          <html xmlns="http://www.w3.org/1999/xhtml">
            <p>FORMULA: C5H13N1O2</p>
            <p>INCHI: InChI=1/C5H9NO2/c7-5(8)4-2-1-3-6-4/h4,6H,1-3H2,(H,7,8)/t4-/m1/s1/f/h6H</p>
            <p>SMILES: C(=O)([O-])C1([N+]CCC1)</p>
          </html>
        </notes>
      </species>
      <species id="M_aL_ASPARTATE_v10" name="L-ASPARTATE" compartment="v10" charge="0">
        <notes>
          <html xmlns="http://www.w3.org/1999/xhtml">
            <p>FORMULA: C4H18N1O4</p>
            <p>INCHI: InChI=1/C4H7NO4/c5-2(4(8)9)1-3(6)7/h2H,1,5H2,(H,6,7)(H,8,9)/p-1/t2-/m1/s1/fC4H6NO4/h5H/q-1</p>
            <p>SMILES: C(=O)([O-])C([N+])CC(=O)[O-]</p>
          </html>
        </notes>
      </species>
      <species id="M_aaL_ASPARTATE_v10" name="L-ASPARTATE" compartment="v10" charge="1">
        <notes>
          <html xmlns="http://www.w3.org/1999/xhtml">
            <p>FORMULA: C4H19N1O4</p>
            <p>INCHI: InChI=1/C4H7NO4/c5-2(4(8)9)1-3(6)7/h2H,1,5H2,(H,6,7)(H,8,9)/p-1/t2-/m1/s1/fC4H6NO4/h5H/q-1</p>
            <p>SMILES: C(=O)([O-])C([N+])CC(=O)[O-]</p>
          </html>
        </notes>
      </species>
      <species id="M_aASN_v10" name="ASN" compartment="v10" charge="1">
        <notes>
          <html xmlns="http://www.w3.org/1999/xhtml">
            <p>FORMULA: C4H12N2O3</p>
            <p>INCHI: InChI=1/C4H8N2O3/c5-2(4(8)9)1-3(6)7/h2H,1,5H2,(H2,6,7)(H,8,9)/t2-/m1/s1/f/h5H,6H2</p>
            <p>SMILES: C(=O)([O-])C([N+])CC(=O)N</p>
          </html>
        </notes>
      </species>
      <species id="M_aL_ALPHA_ALANINE_v10" name="L-ALPHA-ALANINE" compartment="v10" charge="1">
        <notes>
          <html xmlns="http://www.w3.org/1999/xhtml">
            <p>FORMULA: C3H23N1O2</p>
            <p>INCHI: InChI=1/C3H7NO2/c1-2(4)3(5)6/h2H,4H2,1H3,(H,5,6)/t2-/m0/s1/f/h4H</p>
            <p>SMILES: C(=O)([O-])C([N+])C</p>
          </html>
        </notes>
      </species>
      <species id="M_aVAL_v10" name="VAL" compartment="v10" charge="1">
        <notes>
          <html xmlns="http://www.w3.org/1999/xhtml">
            <p>FORMULA: C5H51N1O2</p>
            <p>INCHI: InChI=1/C5H11NO2/c1-3(2)4(6)5(7)8/h3-4H,6H2,1-2H3,(H,7,8)/t4-/m0/s1/f/h6H</p>
            <p>SMILES: CC(C)C([N+])C([O-])=O</p>
          </html>
        </notes>
      </species>
      <species id="M_aTHR_v10" name="THR" compartment="v10" charge="1">
        <notes>
          <html xmlns="http://www.w3.org/1999/xhtml">
            <p>FORMULA: C4H13N1O3</p>
            <p>INCHI: InChI=1/C4H9NO3/c1-2(6)3(5)4(7)8/h2-3,6H,5H2,1H3,(H,7,8)/t2-,3-/m0/s1/f/h5H</p>
            <p>SMILES: CC(O)C([N+])C(=O)[O-]</p>
          </html>
        </notes>
      </species>
      <species id="M_a4_AMINO_BUTYRATE_v10" name="4-AMINO-BUTYRATE" compartment="v10" charge="1">
        <notes>
          <html xmlns="http://www.w3.org/1999/xhtml">
            <p>FORMULA: C4H26N1O2</p>
            <p>INCHI: InChI=1/C4H9NO2/c5-3-1-2-4(6)7/h1-3,5H2,(H,6,7)/f/h5H</p>
            <p>SMILES: C(=O)([O-])CCC[N+]</p>
          </html>
        </notes>
      </species>
      <species id="M_aTRP_v10" name="TRP" compartment="v10" charge="1">
        <notes>
          <html xmlns="http://www.w3.org/1999/xhtml">
            <p>FORMULA: C11H52N2O2</p>
            <p>INCHI: InChI=1/C11H12N2O2/c12-9(11(14)15)5-7-6-13-10-4-2-1-3-8(7)10/h1-4,6,9,13H,5,12H2,(H,14,15)/t9-/m0/s1/f/h12H</p>
            <p>SMILES: C1(NC2(C(C(CC(C([O-])=O)[N+])=1)=CC=CC=2))</p>
          </html>
        </notes>
      </species>
      <species id="M_aPHE_v10" name="PHE" compartment="v10" charge="1">
        <notes>
          <html xmlns="http://www.w3.org/1999/xhtml">
            <p>FORMULA: C9H51N1O2</p>
            <p>INCHI: InChI=1/C9H11NO2/c10-8(9(11)12)6-7-4-2-1-3-5-7/h1-5,8H,6,10H2,(H,11,12)/t8-/m0/s1/f/h10H</p>
            <p>SMILES: C(=O)([O-])C([N+])CC1(C=CC=CC=1)</p>
          </html>
        </notes>
      </species>
      <species id="M_aMET_v10" name="MET" compartment="v10" charge="1">
        <notes>
          <html xmlns="http://www.w3.org/1999/xhtml">
            <p>FORMULA: C5H51N1O2S1</p>
            <p>INCHI: InChI=1/C5H11NO2S/c1-9-3-2-4(6)5(7)8/h4H,2-3,6H2,1H3,(H,7,8)/t4-/m1/s1/f/h6H</p>
            <p>SMILES: C(=O)([O-])C([N+])CCSC</p>
          </html>
        </notes>
      </species>
      <species id="M_aLEU_v10" name="LEU" compartment="v10" charge="1">
        <notes>
          <html xmlns="http://www.w3.org/1999/xhtml">
            <p>FORMULA: C6H53N1O2</p>
            <p>INCHI: InChI=1/C6H13NO2/c1-4(2)3-5(7)6(8)9/h4-5H,3,7H2,1-2H3,(H,8,9)/t5-/m1/s1/f/h7H</p>
            <p>SMILES: C(=O)([O-])C([N+])CC(C)C</p>
          </html>
        </notes>
      </species>
      <species id="M_aARG_v10" name="ARG" compartment="v10" charge="2">
        <notes>
          <html xmlns="http://www.w3.org/1999/xhtml">
            <p>FORMULA: C6H55N4O2</p>
            <p>INCHI: InChI=1/C6H14N4O2/c7-4(5(11)12)2-1-3-10-6(8)9/h4H,1-3,7H2,(H,11,12)(H4,8,9,10)/p+1/t4-/m1/s1/fC6H15N4O2/h7,10H,8-9H2/q+1</p>
            <p>SMILES: C(NC(=[N+])N)CCC([N+])C(=O)[O-]</p>
          </html>
        </notes>
      </species>
      <species id="M_aaMAL_v10" name="MAL" compartment="v10" charge="0">
        <notes>
          <html xmlns="http://www.w3.org/1999/xhtml">
            <p>FORMULA: C4H9O5</p>
            <p>INCHI: InChI=1/C4H6O5/c5-2(4(8)9)1-3(6)7/h2,5H,1H2,(H,6,7)(H,8,9)/p-2/fC4H4O5/q-2</p>
            <p>SMILES: C(CC(C(=O)[O-])O)([O-])=O</p>
          </html>
        </notes>
      </species>
      <species id="M_aTYR_v10" name="TYR" compartment="v10" charge="1">
        <notes>
          <html xmlns="http://www.w3.org/1999/xhtml">
            <p>FORMULA: C9H51N1O3</p>
            <p>INCHI: InChI=1/C9H11NO3/c10-8(9(12)13)5-6-1-3-7(11)4-2-6/h1-4,8,11H,5,10H2,(H,12,13)/t8-/m1/s1/f/h10H</p>
            <p>SMILES: C(C(CC1(C=CC(O)=CC=1))[N+])([O-])=O</p>
          </html>
        </notes>
      </species>
      <species id="M_aILE_v1" name="ILE" compartment="v1" charge="1">
        <notes>
          <html xmlns="http://www.w3.org/1999/xhtml">
            <p>FORMULA: C6H53N1O2</p>
            <p>INCHI: InChI=1/C6H13NO2/c1-3-4(2)5(7)6(8)9/h4-5H,3,7H2,1-2H3,(H,8,9)/t4-,5+/m0/s1/f/h7H</p>
            <p>SMILES: C(=O)([O-])C([N+])C(C)CC</p>
          </html>
        </notes>
      </species>
      <species id="M_aGLN_v1" name="GLN" compartment="v1" charge="1">
        <notes>
          <html xmlns="http://www.w3.org/1999/xhtml">
            <p>FORMULA: C5H50N2O3</p>
            <p>INCHI: InChI=1/C5H10N2O3/c6-3(5(9)10)1-2-4(7)8/h3H,1-2,6H2,(H2,7,8)(H,9,10)/t3-/m1/s1/f/h6H,7H2</p>
            <p>SMILES: C(=O)([O-])C([N+])CCC(=O)N</p>
          </html>
        </notes>
      </species>
      <species id="M_aGLY_v1" name="GLY" compartment="v1" charge="1">
        <notes>
          <html xmlns="http://www.w3.org/1999/xhtml">
            <p>FORMULA: C2H9N1O2</p>
            <p>INCHI: InChI=1/C2H5NO2/c3-1-2(4)5/h1,3H2,(H,4,5)/f/h3H</p>
            <p>SMILES: C(=O)([O-])C[N+]</p>
          </html>
        </notes>
      </species>
      <species id="M_aaCIT_v1" name="CIT" compartment="v1" charge="-1">
        <notes>
          <html xmlns="http://www.w3.org/1999/xhtml">
            <p>FORMULA: C6H10O7</p>
            <p>INCHI: InChI=1/C6H8O7/c7-3(8)1-6(13,5(11)12)2-4(9)10/h13H,1-2H2,(H,7,8)(H,9,10)(H,11,12)/p-3/fC6H5O7/q-3</p>
            <p>SMILES: C(C(=O)[O-])(CC(=O)[O-])(O)CC(=O)[O-]</p>
          </html>
        </notes>
      </species>
      <species id="M_aaaCIT_v1" name="CIT" compartment="v1" charge="0">
        <notes>
          <html xmlns="http://www.w3.org/1999/xhtml">
            <p>FORMULA: C6H11O7</p>
            <p>INCHI: InChI=1/C6H8O7/c7-3(8)1-6(13,5(11)12)2-4(9)10/h13H,1-2H2,(H,7,8)(H,9,10)(H,11,12)/p-3/fC6H5O7/q-3</p>
            <p>SMILES: C(C(=O)[O-])(CC(=O)[O-])(O)CC(=O)[O-]</p>
          </html>
        </notes>
      </species>
      <species id="M_aaFUM_v1" name="FUM" compartment="v1" charge="0">
        <notes>
          <html xmlns="http://www.w3.org/1999/xhtml">
            <p>FORMULA: C4H7O4</p>
            <p>INCHI: InChI=1/C4H4O4/c5-3(6)1-2-4(7)8/h1-2H,(H,5,6)(H,7,8)/p-2/b2-1+/fC4H2O4/q-2</p>
            <p>SMILES: C([O-])(C=CC(=O)[O-])=O</p>
          </html>
        </notes>
      </species>
      <species id="M_aGLT_v1" name="GLT" compartment="v1" charge="0">
        <notes>
          <html xmlns="http://www.w3.org/1999/xhtml">
            <p>FORMULA: C5H12N1O4</p>
            <p>INCHI: InChI=1/C5H9NO4/c6-3(5(9)10)1-2-4(7)8/h3H,1-2,6H2,(H,7,8)(H,9,10)/p-1/t3-/m0/s1/fC5H8NO4/h6H/q-1</p>
            <p>SMILES: C(=O)([O-])C([N+])CCC(=O)[O-]</p>
          </html>
        </notes>
      </species>
      <species id="M_aaGLT_v1" name="GLT" compartment="v1" charge="1">
        <notes>
          <html xmlns="http://www.w3.org/1999/xhtml">
            <p>FORMULA: C5H13N1O4</p>
            <p>INCHI: InChI=1/C5H9NO4/c6-3(5(9)10)1-2-4(7)8/h3H,1-2,6H2,(H,7,8)(H,9,10)/p-1/t3-/m0/s1/fC5H8NO4/h6H/q-1</p>
            <p>SMILES: C(=O)([O-])C([N+])CCC(=O)[O-]</p>
          </html>
        </notes>
      </species>
      <species id="M_aCYS_v1" name="CYS" compartment="v1" charge="1">
        <notes>
          <html xmlns="http://www.w3.org/1999/xhtml">
            <p>FORMULA: C3H11N1O2S1</p>
            <p>INCHI: InChI=1/C3H7NO2S/c4-2(1-7)3(5)6/h2,7H,1,4H2,(H,5,6)/t2-/m1/s1/f/h4H</p>
            <p>SMILES: C(C(C([O-])=O)[N+])S</p>
          </html>
        </notes>
      </species>
      <species id="M_aSER_v1" name="SER" compartment="v1" charge="1">
        <notes>
          <html xmlns="http://www.w3.org/1999/xhtml">
            <p>FORMULA: C3H11N1O3</p>
            <p>INCHI: InChI=1/C3H7NO3/c4-2(1-5)3(6)7/h2,5H,1,4H2,(H,6,7)/t2-/m1/s1/f/h4H</p>
            <p>SMILES: C(=O)([O-])C([N+])CO</p>
          </html>
        </notes>
      </species>
      <species id="M_aLYS_v1" name="LYS" compartment="v1" charge="2">
        <notes>
          <html xmlns="http://www.w3.org/1999/xhtml">
            <p>FORMULA: C6H55N2O2</p>
            <p>INCHI: InChI=1/C6H14N2O2/c7-4-2-1-3-5(8)6(9)10/h5H,1-4,7-8H2,(H,9,10)/p+1/t5-/m1/s1/fC6H15N2O2/h7-8H/q+1</p>
            <p>SMILES: C(=O)([O-])C([N+])CCCC[N+]</p>
          </html>
        </notes>
      </species>
      <species id="M_aPRO_v1" name="PRO" compartment="v1" charge="1">
        <notes>
          <html xmlns="http://www.w3.org/1999/xhtml">
            <p>FORMULA: C5H13N1O2</p>
            <p>INCHI: InChI=1/C5H9NO2/c7-5(8)4-2-1-3-6-4/h4,6H,1-3H2,(H,7,8)/t4-/m1/s1/f/h6H</p>
            <p>SMILES: C(=O)([O-])C1([N+]CCC1)</p>
          </html>
        </notes>
      </species>
      <species id="M_aL_ASPARTATE_v1" name="L-ASPARTATE" compartment="v1" charge="0">
        <notes>
          <html xmlns="http://www.w3.org/1999/xhtml">
            <p>FORMULA: C4H18N1O4</p>
            <p>INCHI: InChI=1/C4H7NO4/c5-2(4(8)9)1-3(6)7/h2H,1,5H2,(H,6,7)(H,8,9)/p-1/t2-/m1/s1/fC4H6NO4/h5H/q-1</p>
            <p>SMILES: C(=O)([O-])C([N+])CC(=O)[O-]</p>
          </html>
        </notes>
      </species>
      <species id="M_aaL_ASPARTATE_v1" name="L-ASPARTATE" compartment="v1" charge="1">
        <notes>
          <html xmlns="http://www.w3.org/1999/xhtml">
            <p>FORMULA: C4H19N1O4</p>
            <p>INCHI: InChI=1/C4H7NO4/c5-2(4(8)9)1-3(6)7/h2H,1,5H2,(H,6,7)(H,8,9)/p-1/t2-/m1/s1/fC4H6NO4/h5H/q-1</p>
            <p>SMILES: C(=O)([O-])C([N+])CC(=O)[O-]</p>
          </html>
        </notes>
      </species>
      <species id="M_bASN_v1" name="ASN" compartment="v1" charge="-1">
        <notes>
          <html xmlns="http://www.w3.org/1999/xhtml">
            <p>FORMULA: C4H4N2O3</p>
            <p>INCHI: InChI=1/C4H8N2O3/c5-2(4(8)9)1-3(6)7/h2H,1,5H2,(H2,6,7)(H,8,9)/t2-/m1/s1/f/h5H,6H2</p>
            <p>SMILES: C(=O)([O-])C([N+])CC(=O)N</p>
          </html>
        </notes>
      </species>
      <species id="M_aASN_v1" name="ASN" compartment="v1" charge="1">
        <notes>
          <html xmlns="http://www.w3.org/1999/xhtml">
            <p>FORMULA: C4H12N2O3</p>
            <p>INCHI: InChI=1/C4H8N2O3/c5-2(4(8)9)1-3(6)7/h2H,1,5H2,(H2,6,7)(H,8,9)/t2-/m1/s1/f/h5H,6H2</p>
            <p>SMILES: C(=O)([O-])C([N+])CC(=O)N</p>
          </html>
        </notes>
      </species>
      <species id="M_aL_ALPHA_ALANINE_v1" name="L-ALPHA-ALANINE" compartment="v1" charge="1">
        <notes>
          <html xmlns="http://www.w3.org/1999/xhtml">
            <p>FORMULA: C3H23N1O2</p>
            <p>INCHI: InChI=1/C3H7NO2/c1-2(4)3(5)6/h2H,4H2,1H3,(H,5,6)/t2-/m0/s1/f/h4H</p>
            <p>SMILES: C(=O)([O-])C([N+])C</p>
          </html>
        </notes>
      </species>
      <species id="M_aVAL_v1" name="VAL" compartment="v1" charge="1">
        <notes>
          <html xmlns="http://www.w3.org/1999/xhtml">
            <p>FORMULA: C5H51N1O2</p>
            <p>INCHI: InChI=1/C5H11NO2/c1-3(2)4(6)5(7)8/h3-4H,6H2,1-2H3,(H,7,8)/t4-/m0/s1/f/h6H</p>
            <p>SMILES: CC(C)C([N+])C([O-])=O</p>
          </html>
        </notes>
      </species>
      <species id="M_aTHR_v1" name="THR" compartment="v1" charge="1">
        <notes>
          <html xmlns="http://www.w3.org/1999/xhtml">
            <p>FORMULA: C4H13N1O3</p>
            <p>INCHI: InChI=1/C4H9NO3/c1-2(6)3(5)4(7)8/h2-3,6H,5H2,1H3,(H,7,8)/t2-,3-/m0/s1/f/h5H</p>
            <p>SMILES: CC(O)C([N+])C(=O)[O-]</p>
          </html>
        </notes>
      </species>
      <species id="M_a4_AMINO_BUTYRATE_v1" name="4-AMINO-BUTYRATE" compartment="v1" charge="1">
        <notes>
          <html xmlns="http://www.w3.org/1999/xhtml">
            <p>FORMULA: C4H26N1O2</p>
            <p>INCHI: InChI=1/C4H9NO2/c5-3-1-2-4(6)7/h1-3,5H2,(H,6,7)/f/h5H</p>
            <p>SMILES: C(=O)([O-])CCC[N+]</p>
          </html>
        </notes>
      </species>
      <species id="M_aTRP_v1" name="TRP" compartment="v1" charge="1">
        <notes>
          <html xmlns="http://www.w3.org/1999/xhtml">
            <p>FORMULA: C11H52N2O2</p>
            <p>INCHI: InChI=1/C11H12N2O2/c12-9(11(14)15)5-7-6-13-10-4-2-1-3-8(7)10/h1-4,6,9,13H,5,12H2,(H,14,15)/t9-/m0/s1/f/h12H</p>
            <p>SMILES: C1(NC2(C(C(CC(C([O-])=O)[N+])=1)=CC=CC=2))</p>
          </html>
        </notes>
      </species>
      <species id="M_aPHE_v1" name="PHE" compartment="v1" charge="1">
        <notes>
          <html xmlns="http://www.w3.org/1999/xhtml">
            <p>FORMULA: C9H51N1O2</p>
            <p>INCHI: InChI=1/C9H11NO2/c10-8(9(11)12)6-7-4-2-1-3-5-7/h1-5,8H,6,10H2,(H,11,12)/t8-/m0/s1/f/h10H</p>
            <p>SMILES: C(=O)([O-])C([N+])CC1(C=CC=CC=1)</p>
          </html>
        </notes>
      </species>
      <species id="M_aMET_v1" name="MET" compartment="v1" charge="1">
        <notes>
          <html xmlns="http://www.w3.org/1999/xhtml">
            <p>FORMULA: C5H51N1O2S1</p>
            <p>INCHI: InChI=1/C5H11NO2S/c1-9-3-2-4(6)5(7)8/h4H,2-3,6H2,1H3,(H,7,8)/t4-/m1/s1/f/h6H</p>
            <p>SMILES: C(=O)([O-])C([N+])CCSC</p>
          </html>
        </notes>
      </species>
      <species id="M_aLEU_v1" name="LEU" compartment="v1" charge="1">
        <notes>
          <html xmlns="http://www.w3.org/1999/xhtml">
            <p>FORMULA: C6H53N1O2</p>
            <p>INCHI: InChI=1/C6H13NO2/c1-4(2)3-5(7)6(8)9/h4-5H,3,7H2,1-2H3,(H,8,9)/t5-/m1/s1/f/h7H</p>
            <p>SMILES: C(=O)([O-])C([N+])CC(C)C</p>
          </html>
        </notes>
      </species>
      <species id="M_aARG_v1" name="ARG" compartment="v1" charge="2">
        <notes>
          <html xmlns="http://www.w3.org/1999/xhtml">
            <p>FORMULA: C6H55N4O2</p>
            <p>INCHI: InChI=1/C6H14N4O2/c7-4(5(11)12)2-1-3-10-6(8)9/h4H,1-3,7H2,(H,11,12)(H4,8,9,10)/p+1/t4-/m1/s1/fC6H15N4O2/h7,10H,8-9H2/q+1</p>
            <p>SMILES: C(NC(=[N+])N)CCC([N+])C(=O)[O-]</p>
          </html>
        </notes>
      </species>
      <species id="M_aaMAL_v1" name="MAL" compartment="v1" charge="0">
        <notes>
          <html xmlns="http://www.w3.org/1999/xhtml">
            <p>FORMULA: C4H9O5</p>
            <p>INCHI: InChI=1/C4H6O5/c5-2(4(8)9)1-3(6)7/h2,5H,1H2,(H,6,7)(H,8,9)/p-2/fC4H4O5/q-2</p>
            <p>SMILES: C(CC(C(=O)[O-])O)([O-])=O</p>
          </html>
        </notes>
      </species>
      <species id="M_aTYR_v1" name="TYR" compartment="v1" charge="1">
        <notes>
          <html xmlns="http://www.w3.org/1999/xhtml">
            <p>FORMULA: C9H51N1O3</p>
            <p>INCHI: InChI=1/C9H11NO3/c10-8(9(12)13)5-6-1-3-7(11)4-2-6/h1-4,8,11H,5,10H2,(H,12,13)/t8-/m1/s1/f/h10H</p>
            <p>SMILES: C(C(CC1(C=CC(O)=CC=1))[N+])([O-])=O</p>
          </html>
        </notes>
      </species>
      <species id="M_aILE_v2" name="ILE" compartment="v2" charge="1">
        <notes>
          <html xmlns="http://www.w3.org/1999/xhtml">
            <p>FORMULA: C6H53N1O2</p>
            <p>INCHI: InChI=1/C6H13NO2/c1-3-4(2)5(7)6(8)9/h4-5H,3,7H2,1-2H3,(H,8,9)/t4-,5+/m0/s1/f/h7H</p>
            <p>SMILES: C(=O)([O-])C([N+])C(C)CC</p>
          </html>
        </notes>
      </species>
      <species id="M_aGLN_v2" name="GLN" compartment="v2" charge="1">
        <notes>
          <html xmlns="http://www.w3.org/1999/xhtml">
            <p>FORMULA: C5H50N2O3</p>
            <p>INCHI: InChI=1/C5H10N2O3/c6-3(5(9)10)1-2-4(7)8/h3H,1-2,6H2,(H2,7,8)(H,9,10)/t3-/m1/s1/f/h6H,7H2</p>
            <p>SMILES: C(=O)([O-])C([N+])CCC(=O)N</p>
          </html>
        </notes>
      </species>
      <species id="M_aGLY_v2" name="GLY" compartment="v2" charge="1">
        <notes>
          <html xmlns="http://www.w3.org/1999/xhtml">
            <p>FORMULA: C2H9N1O2</p>
            <p>INCHI: InChI=1/C2H5NO2/c3-1-2(4)5/h1,3H2,(H,4,5)/f/h3H</p>
            <p>SMILES: C(=O)([O-])C[N+]</p>
          </html>
        </notes>
      </species>
      <species id="M_aaCIT_v2" name="CIT" compartment="v2" charge="-1">
        <notes>
          <html xmlns="http://www.w3.org/1999/xhtml">
            <p>FORMULA: C6H10O7</p>
            <p>INCHI: InChI=1/C6H8O7/c7-3(8)1-6(13,5(11)12)2-4(9)10/h13H,1-2H2,(H,7,8)(H,9,10)(H,11,12)/p-3/fC6H5O7/q-3</p>
            <p>SMILES: C(C(=O)[O-])(CC(=O)[O-])(O)CC(=O)[O-]</p>
          </html>
        </notes>
      </species>
      <species id="M_aaaCIT_v2" name="CIT" compartment="v2" charge="0">
        <notes>
          <html xmlns="http://www.w3.org/1999/xhtml">
            <p>FORMULA: C6H11O7</p>
            <p>INCHI: InChI=1/C6H8O7/c7-3(8)1-6(13,5(11)12)2-4(9)10/h13H,1-2H2,(H,7,8)(H,9,10)(H,11,12)/p-3/fC6H5O7/q-3</p>
            <p>SMILES: C(C(=O)[O-])(CC(=O)[O-])(O)CC(=O)[O-]</p>
          </html>
        </notes>
      </species>
      <species id="M_aaFUM_v2" name="FUM" compartment="v2" charge="0">
        <notes>
          <html xmlns="http://www.w3.org/1999/xhtml">
            <p>FORMULA: C4H7O4</p>
            <p>INCHI: InChI=1/C4H4O4/c5-3(6)1-2-4(7)8/h1-2H,(H,5,6)(H,7,8)/p-2/b2-1+/fC4H2O4/q-2</p>
            <p>SMILES: C([O-])(C=CC(=O)[O-])=O</p>
          </html>
        </notes>
      </species>
      <species id="M_aGLT_v2" name="GLT" compartment="v2" charge="0">
        <notes>
          <html xmlns="http://www.w3.org/1999/xhtml">
            <p>FORMULA: C5H12N1O4</p>
            <p>INCHI: InChI=1/C5H9NO4/c6-3(5(9)10)1-2-4(7)8/h3H,1-2,6H2,(H,7,8)(H,9,10)/p-1/t3-/m0/s1/fC5H8NO4/h6H/q-1</p>
            <p>SMILES: C(=O)([O-])C([N+])CCC(=O)[O-]</p>
          </html>
        </notes>
      </species>
      <species id="M_aaGLT_v2" name="GLT" compartment="v2" charge="1">
        <notes>
          <html xmlns="http://www.w3.org/1999/xhtml">
            <p>FORMULA: C5H13N1O4</p>
            <p>INCHI: InChI=1/C5H9NO4/c6-3(5(9)10)1-2-4(7)8/h3H,1-2,6H2,(H,7,8)(H,9,10)/p-1/t3-/m0/s1/fC5H8NO4/h6H/q-1</p>
            <p>SMILES: C(=O)([O-])C([N+])CCC(=O)[O-]</p>
          </html>
        </notes>
      </species>
      <species id="M_aCYS_v2" name="CYS" compartment="v2" charge="1">
        <notes>
          <html xmlns="http://www.w3.org/1999/xhtml">
            <p>FORMULA: C3H11N1O2S1</p>
            <p>INCHI: InChI=1/C3H7NO2S/c4-2(1-7)3(5)6/h2,7H,1,4H2,(H,5,6)/t2-/m1/s1/f/h4H</p>
            <p>SMILES: C(C(C([O-])=O)[N+])S</p>
          </html>
        </notes>
      </species>
      <species id="M_aSER_v2" name="SER" compartment="v2" charge="1">
        <notes>
          <html xmlns="http://www.w3.org/1999/xhtml">
            <p>FORMULA: C3H11N1O3</p>
            <p>INCHI: InChI=1/C3H7NO3/c4-2(1-5)3(6)7/h2,5H,1,4H2,(H,6,7)/t2-/m1/s1/f/h4H</p>
            <p>SMILES: C(=O)([O-])C([N+])CO</p>
          </html>
        </notes>
      </species>
      <species id="M_aLYS_v2" name="LYS" compartment="v2" charge="2">
        <notes>
          <html xmlns="http://www.w3.org/1999/xhtml">
            <p>FORMULA: C6H55N2O2</p>
            <p>INCHI: InChI=1/C6H14N2O2/c7-4-2-1-3-5(8)6(9)10/h5H,1-4,7-8H2,(H,9,10)/p+1/t5-/m1/s1/fC6H15N2O2/h7-8H/q+1</p>
            <p>SMILES: C(=O)([O-])C([N+])CCCC[N+]</p>
          </html>
        </notes>
      </species>
      <species id="M_aPRO_v2" name="PRO" compartment="v2" charge="1">
        <notes>
          <html xmlns="http://www.w3.org/1999/xhtml">
            <p>FORMULA: C5H13N1O2</p>
            <p>INCHI: InChI=1/C5H9NO2/c7-5(8)4-2-1-3-6-4/h4,6H,1-3H2,(H,7,8)/t4-/m1/s1/f/h6H</p>
            <p>SMILES: C(=O)([O-])C1([N+]CCC1)</p>
          </html>
        </notes>
      </species>
      <species id="M_aL_ASPARTATE_v2" name="L-ASPARTATE" compartment="v2" charge="0">
        <notes>
          <html xmlns="http://www.w3.org/1999/xhtml">
            <p>FORMULA: C4H18N1O4</p>
            <p>INCHI: InChI=1/C4H7NO4/c5-2(4(8)9)1-3(6)7/h2H,1,5H2,(H,6,7)(H,8,9)/p-1/t2-/m1/s1/fC4H6NO4/h5H/q-1</p>
            <p>SMILES: C(=O)([O-])C([N+])CC(=O)[O-]</p>
          </html>
        </notes>
      </species>
      <species id="M_aaL_ASPARTATE_v2" name="L-ASPARTATE" compartment="v2" charge="1">
        <notes>
          <html xmlns="http://www.w3.org/1999/xhtml">
            <p>FORMULA: C4H19N1O4</p>
            <p>INCHI: InChI=1/C4H7NO4/c5-2(4(8)9)1-3(6)7/h2H,1,5H2,(H,6,7)(H,8,9)/p-1/t2-/m1/s1/fC4H6NO4/h5H/q-1</p>
            <p>SMILES: C(=O)([O-])C([N+])CC(=O)[O-]</p>
          </html>
        </notes>
      </species>
      <species id="M_bASN_v2" name="ASN" compartment="v2" charge="-1">
        <notes>
          <html xmlns="http://www.w3.org/1999/xhtml">
            <p>FORMULA: C4H4N2O3</p>
            <p>INCHI: InChI=1/C4H8N2O3/c5-2(4(8)9)1-3(6)7/h2H,1,5H2,(H2,6,7)(H,8,9)/t2-/m1/s1/f/h5H,6H2</p>
            <p>SMILES: C(=O)([O-])C([N+])CC(=O)N</p>
          </html>
        </notes>
      </species>
      <species id="M_aASN_v2" name="ASN" compartment="v2" charge="1">
        <notes>
          <html xmlns="http://www.w3.org/1999/xhtml">
            <p>FORMULA: C4H12N2O3</p>
            <p>INCHI: InChI=1/C4H8N2O3/c5-2(4(8)9)1-3(6)7/h2H,1,5H2,(H2,6,7)(H,8,9)/t2-/m1/s1/f/h5H,6H2</p>
            <p>SMILES: C(=O)([O-])C([N+])CC(=O)N</p>
          </html>
        </notes>
      </species>
      <species id="M_aL_ALPHA_ALANINE_v2" name="L-ALPHA-ALANINE" compartment="v2" charge="1">
        <notes>
          <html xmlns="http://www.w3.org/1999/xhtml">
            <p>FORMULA: C3H23N1O2</p>
            <p>INCHI: InChI=1/C3H7NO2/c1-2(4)3(5)6/h2H,4H2,1H3,(H,5,6)/t2-/m0/s1/f/h4H</p>
            <p>SMILES: C(=O)([O-])C([N+])C</p>
          </html>
        </notes>
      </species>
      <species id="M_aVAL_v2" name="VAL" compartment="v2" charge="1">
        <notes>
          <html xmlns="http://www.w3.org/1999/xhtml">
            <p>FORMULA: C5H51N1O2</p>
            <p>INCHI: InChI=1/C5H11NO2/c1-3(2)4(6)5(7)8/h3-4H,6H2,1-2H3,(H,7,8)/t4-/m0/s1/f/h6H</p>
            <p>SMILES: CC(C)C([N+])C([O-])=O</p>
          </html>
        </notes>
      </species>
      <species id="M_aTHR_v2" name="THR" compartment="v2" charge="1">
        <notes>
          <html xmlns="http://www.w3.org/1999/xhtml">
            <p>FORMULA: C4H13N1O3</p>
            <p>INCHI: InChI=1/C4H9NO3/c1-2(6)3(5)4(7)8/h2-3,6H,5H2,1H3,(H,7,8)/t2-,3-/m0/s1/f/h5H</p>
            <p>SMILES: CC(O)C([N+])C(=O)[O-]</p>
          </html>
        </notes>
      </species>
      <species id="M_a4_AMINO_BUTYRATE_v2" name="4-AMINO-BUTYRATE" compartment="v2" charge="1">
        <notes>
          <html xmlns="http://www.w3.org/1999/xhtml">
            <p>FORMULA: C4H26N1O2</p>
            <p>INCHI: InChI=1/C4H9NO2/c5-3-1-2-4(6)7/h1-3,5H2,(H,6,7)/f/h5H</p>
            <p>SMILES: C(=O)([O-])CCC[N+]</p>
          </html>
        </notes>
      </species>
      <species id="M_aTRP_v2" name="TRP" compartment="v2" charge="1">
        <notes>
          <html xmlns="http://www.w3.org/1999/xhtml">
            <p>FORMULA: C11H52N2O2</p>
            <p>INCHI: InChI=1/C11H12N2O2/c12-9(11(14)15)5-7-6-13-10-4-2-1-3-8(7)10/h1-4,6,9,13H,5,12H2,(H,14,15)/t9-/m0/s1/f/h12H</p>
            <p>SMILES: C1(NC2(C(C(CC(C([O-])=O)[N+])=1)=CC=CC=2))</p>
          </html>
        </notes>
      </species>
      <species id="M_aPHE_v2" name="PHE" compartment="v2" charge="1">
        <notes>
          <html xmlns="http://www.w3.org/1999/xhtml">
            <p>FORMULA: C9H51N1O2</p>
            <p>INCHI: InChI=1/C9H11NO2/c10-8(9(11)12)6-7-4-2-1-3-5-7/h1-5,8H,6,10H2,(H,11,12)/t8-/m0/s1/f/h10H</p>
            <p>SMILES: C(=O)([O-])C([N+])CC1(C=CC=CC=1)</p>
          </html>
        </notes>
      </species>
      <species id="M_aMET_v2" name="MET" compartment="v2" charge="1">
        <notes>
          <html xmlns="http://www.w3.org/1999/xhtml">
            <p>FORMULA: C5H51N1O2S1</p>
            <p>INCHI: InChI=1/C5H11NO2S/c1-9-3-2-4(6)5(7)8/h4H,2-3,6H2,1H3,(H,7,8)/t4-/m1/s1/f/h6H</p>
            <p>SMILES: C(=O)([O-])C([N+])CCSC</p>
          </html>
        </notes>
      </species>
      <species id="M_aLEU_v2" name="LEU" compartment="v2" charge="1">
        <notes>
          <html xmlns="http://www.w3.org/1999/xhtml">
            <p>FORMULA: C6H53N1O2</p>
            <p>INCHI: InChI=1/C6H13NO2/c1-4(2)3-5(7)6(8)9/h4-5H,3,7H2,1-2H3,(H,8,9)/t5-/m1/s1/f/h7H</p>
            <p>SMILES: C(=O)([O-])C([N+])CC(C)C</p>
          </html>
        </notes>
      </species>
      <species id="M_aARG_v2" name="ARG" compartment="v2" charge="2">
        <notes>
          <html xmlns="http://www.w3.org/1999/xhtml">
            <p>FORMULA: C6H55N4O2</p>
            <p>INCHI: InChI=1/C6H14N4O2/c7-4(5(11)12)2-1-3-10-6(8)9/h4H,1-3,7H2,(H,11,12)(H4,8,9,10)/p+1/t4-/m1/s1/fC6H15N4O2/h7,10H,8-9H2/q+1</p>
            <p>SMILES: C(NC(=[N+])N)CCC([N+])C(=O)[O-]</p>
          </html>
        </notes>
      </species>
      <species id="M_aaMAL_v2" name="MAL" compartment="v2" charge="0">
        <notes>
          <html xmlns="http://www.w3.org/1999/xhtml">
            <p>FORMULA: C4H9O5</p>
            <p>INCHI: InChI=1/C4H6O5/c5-2(4(8)9)1-3(6)7/h2,5H,1H2,(H,6,7)(H,8,9)/p-2/fC4H4O5/q-2</p>
            <p>SMILES: C(CC(C(=O)[O-])O)([O-])=O</p>
          </html>
        </notes>
      </species>
      <species id="M_aTYR_v2" name="TYR" compartment="v2" charge="1">
        <notes>
          <html xmlns="http://www.w3.org/1999/xhtml">
            <p>FORMULA: C9H51N1O3</p>
            <p>INCHI: InChI=1/C9H11NO3/c10-8(9(12)13)5-6-1-3-7(11)4-2-6/h1-4,8,11H,5,10H2,(H,12,13)/t8-/m1/s1/f/h10H</p>
            <p>SMILES: C(C(CC1(C=CC(O)=CC=1))[N+])([O-])=O</p>
          </html>
        </notes>
      </species>
      <species id="M_aILE_v3" name="ILE" compartment="v3" charge="1">
        <notes>
          <html xmlns="http://www.w3.org/1999/xhtml">
            <p>FORMULA: C6H53N1O2</p>
            <p>INCHI: InChI=1/C6H13NO2/c1-3-4(2)5(7)6(8)9/h4-5H,3,7H2,1-2H3,(H,8,9)/t4-,5+/m0/s1/f/h7H</p>
            <p>SMILES: C(=O)([O-])C([N+])C(C)CC</p>
          </html>
        </notes>
      </species>
      <species id="M_aGLN_v3" name="GLN" compartment="v3" charge="1">
        <notes>
          <html xmlns="http://www.w3.org/1999/xhtml">
            <p>FORMULA: C5H50N2O3</p>
            <p>INCHI: InChI=1/C5H10N2O3/c6-3(5(9)10)1-2-4(7)8/h3H,1-2,6H2,(H2,7,8)(H,9,10)/t3-/m1/s1/f/h6H,7H2</p>
            <p>SMILES: C(=O)([O-])C([N+])CCC(=O)N</p>
          </html>
        </notes>
      </species>
      <species id="M_aGLY_v3" name="GLY" compartment="v3" charge="1">
        <notes>
          <html xmlns="http://www.w3.org/1999/xhtml">
            <p>FORMULA: C2H9N1O2</p>
            <p>INCHI: InChI=1/C2H5NO2/c3-1-2(4)5/h1,3H2,(H,4,5)/f/h3H</p>
            <p>SMILES: C(=O)([O-])C[N+]</p>
          </html>
        </notes>
      </species>
      <species id="M_aaCIT_v3" name="CIT" compartment="v3" charge="-1">
        <notes>
          <html xmlns="http://www.w3.org/1999/xhtml">
            <p>FORMULA: C6H10O7</p>
            <p>INCHI: InChI=1/C6H8O7/c7-3(8)1-6(13,5(11)12)2-4(9)10/h13H,1-2H2,(H,7,8)(H,9,10)(H,11,12)/p-3/fC6H5O7/q-3</p>
            <p>SMILES: C(C(=O)[O-])(CC(=O)[O-])(O)CC(=O)[O-]</p>
          </html>
        </notes>
      </species>
      <species id="M_aaaCIT_v3" name="CIT" compartment="v3" charge="0">
        <notes>
          <html xmlns="http://www.w3.org/1999/xhtml">
            <p>FORMULA: C6H11O7</p>
            <p>INCHI: InChI=1/C6H8O7/c7-3(8)1-6(13,5(11)12)2-4(9)10/h13H,1-2H2,(H,7,8)(H,9,10)(H,11,12)/p-3/fC6H5O7/q-3</p>
            <p>SMILES: C(C(=O)[O-])(CC(=O)[O-])(O)CC(=O)[O-]</p>
          </html>
        </notes>
      </species>
      <species id="M_aaFUM_v3" name="FUM" compartment="v3" charge="0">
        <notes>
          <html xmlns="http://www.w3.org/1999/xhtml">
            <p>FORMULA: C4H7O4</p>
            <p>INCHI: InChI=1/C4H4O4/c5-3(6)1-2-4(7)8/h1-2H,(H,5,6)(H,7,8)/p-2/b2-1+/fC4H2O4/q-2</p>
            <p>SMILES: C([O-])(C=CC(=O)[O-])=O</p>
          </html>
        </notes>
      </species>
      <species id="M_aGLT_v3" name="GLT" compartment="v3" charge="0">
        <notes>
          <html xmlns="http://www.w3.org/1999/xhtml">
            <p>FORMULA: C5H12N1O4</p>
            <p>INCHI: InChI=1/C5H9NO4/c6-3(5(9)10)1-2-4(7)8/h3H,1-2,6H2,(H,7,8)(H,9,10)/p-1/t3-/m0/s1/fC5H8NO4/h6H/q-1</p>
            <p>SMILES: C(=O)([O-])C([N+])CCC(=O)[O-]</p>
          </html>
        </notes>
      </species>
      <species id="M_aaGLT_v3" name="GLT" compartment="v3" charge="1">
        <notes>
          <html xmlns="http://www.w3.org/1999/xhtml">
            <p>FORMULA: C5H13N1O4</p>
            <p>INCHI: InChI=1/C5H9NO4/c6-3(5(9)10)1-2-4(7)8/h3H,1-2,6H2,(H,7,8)(H,9,10)/p-1/t3-/m0/s1/fC5H8NO4/h6H/q-1</p>
            <p>SMILES: C(=O)([O-])C([N+])CCC(=O)[O-]</p>
          </html>
        </notes>
      </species>
      <species id="M_aCYS_v3" name="CYS" compartment="v3" charge="1">
        <notes>
          <html xmlns="http://www.w3.org/1999/xhtml">
            <p>FORMULA: C3H11N1O2S1</p>
            <p>INCHI: InChI=1/C3H7NO2S/c4-2(1-7)3(5)6/h2,7H,1,4H2,(H,5,6)/t2-/m1/s1/f/h4H</p>
            <p>SMILES: C(C(C([O-])=O)[N+])S</p>
          </html>
        </notes>
      </species>
      <species id="M_aSER_v3" name="SER" compartment="v3" charge="1">
        <notes>
          <html xmlns="http://www.w3.org/1999/xhtml">
            <p>FORMULA: C3H11N1O3</p>
            <p>INCHI: InChI=1/C3H7NO3/c4-2(1-5)3(6)7/h2,5H,1,4H2,(H,6,7)/t2-/m1/s1/f/h4H</p>
            <p>SMILES: C(=O)([O-])C([N+])CO</p>
          </html>
        </notes>
      </species>
      <species id="M_aLYS_v3" name="LYS" compartment="v3" charge="2">
        <notes>
          <html xmlns="http://www.w3.org/1999/xhtml">
            <p>FORMULA: C6H55N2O2</p>
            <p>INCHI: InChI=1/C6H14N2O2/c7-4-2-1-3-5(8)6(9)10/h5H,1-4,7-8H2,(H,9,10)/p+1/t5-/m1/s1/fC6H15N2O2/h7-8H/q+1</p>
            <p>SMILES: C(=O)([O-])C([N+])CCCC[N+]</p>
          </html>
        </notes>
      </species>
      <species id="M_aPRO_v3" name="PRO" compartment="v3" charge="1">
        <notes>
          <html xmlns="http://www.w3.org/1999/xhtml">
            <p>FORMULA: C5H13N1O2</p>
            <p>INCHI: InChI=1/C5H9NO2/c7-5(8)4-2-1-3-6-4/h4,6H,1-3H2,(H,7,8)/t4-/m1/s1/f/h6H</p>
            <p>SMILES: C(=O)([O-])C1([N+]CCC1)</p>
          </html>
        </notes>
      </species>
      <species id="M_aL_ASPARTATE_v3" name="L-ASPARTATE" compartment="v3" charge="0">
        <notes>
          <html xmlns="http://www.w3.org/1999/xhtml">
            <p>FORMULA: C4H18N1O4</p>
            <p>INCHI: InChI=1/C4H7NO4/c5-2(4(8)9)1-3(6)7/h2H,1,5H2,(H,6,7)(H,8,9)/p-1/t2-/m1/s1/fC4H6NO4/h5H/q-1</p>
            <p>SMILES: C(=O)([O-])C([N+])CC(=O)[O-]</p>
          </html>
        </notes>
      </species>
      <species id="M_aaL_ASPARTATE_v3" name="L-ASPARTATE" compartment="v3" charge="1">
        <notes>
          <html xmlns="http://www.w3.org/1999/xhtml">
            <p>FORMULA: C4H19N1O4</p>
            <p>INCHI: InChI=1/C4H7NO4/c5-2(4(8)9)1-3(6)7/h2H,1,5H2,(H,6,7)(H,8,9)/p-1/t2-/m1/s1/fC4H6NO4/h5H/q-1</p>
            <p>SMILES: C(=O)([O-])C([N+])CC(=O)[O-]</p>
          </html>
        </notes>
      </species>
      <species id="M_aASN_v3" name="ASN" compartment="v3" charge="1">
        <notes>
          <html xmlns="http://www.w3.org/1999/xhtml">
            <p>FORMULA: C4H12N2O3</p>
            <p>INCHI: InChI=1/C4H8N2O3/c5-2(4(8)9)1-3(6)7/h2H,1,5H2,(H2,6,7)(H,8,9)/t2-/m1/s1/f/h5H,6H2</p>
            <p>SMILES: C(=O)([O-])C([N+])CC(=O)N</p>
          </html>
        </notes>
      </species>
      <species id="M_aL_ALPHA_ALANINE_v3" name="L-ALPHA-ALANINE" compartment="v3" charge="1">
        <notes>
          <html xmlns="http://www.w3.org/1999/xhtml">
            <p>FORMULA: C3H23N1O2</p>
            <p>INCHI: InChI=1/C3H7NO2/c1-2(4)3(5)6/h2H,4H2,1H3,(H,5,6)/t2-/m0/s1/f/h4H</p>
            <p>SMILES: C(=O)([O-])C([N+])C</p>
          </html>
        </notes>
      </species>
      <species id="M_aVAL_v3" name="VAL" compartment="v3" charge="1">
        <notes>
          <html xmlns="http://www.w3.org/1999/xhtml">
            <p>FORMULA: C5H51N1O2</p>
            <p>INCHI: InChI=1/C5H11NO2/c1-3(2)4(6)5(7)8/h3-4H,6H2,1-2H3,(H,7,8)/t4-/m0/s1/f/h6H</p>
            <p>SMILES: CC(C)C([N+])C([O-])=O</p>
          </html>
        </notes>
      </species>
      <species id="M_aTHR_v3" name="THR" compartment="v3" charge="1">
        <notes>
          <html xmlns="http://www.w3.org/1999/xhtml">
            <p>FORMULA: C4H13N1O3</p>
            <p>INCHI: InChI=1/C4H9NO3/c1-2(6)3(5)4(7)8/h2-3,6H,5H2,1H3,(H,7,8)/t2-,3-/m0/s1/f/h5H</p>
            <p>SMILES: CC(O)C([N+])C(=O)[O-]</p>
          </html>
        </notes>
      </species>
      <species id="M_a4_AMINO_BUTYRATE_v3" name="4-AMINO-BUTYRATE" compartment="v3" charge="1">
        <notes>
          <html xmlns="http://www.w3.org/1999/xhtml">
            <p>FORMULA: C4H26N1O2</p>
            <p>INCHI: InChI=1/C4H9NO2/c5-3-1-2-4(6)7/h1-3,5H2,(H,6,7)/f/h5H</p>
            <p>SMILES: C(=O)([O-])CCC[N+]</p>
          </html>
        </notes>
      </species>
      <species id="M_aTRP_v3" name="TRP" compartment="v3" charge="1">
        <notes>
          <html xmlns="http://www.w3.org/1999/xhtml">
            <p>FORMULA: C11H52N2O2</p>
            <p>INCHI: InChI=1/C11H12N2O2/c12-9(11(14)15)5-7-6-13-10-4-2-1-3-8(7)10/h1-4,6,9,13H,5,12H2,(H,14,15)/t9-/m0/s1/f/h12H</p>
            <p>SMILES: C1(NC2(C(C(CC(C([O-])=O)[N+])=1)=CC=CC=2))</p>
          </html>
        </notes>
      </species>
      <species id="M_aPHE_v3" name="PHE" compartment="v3" charge="1">
        <notes>
          <html xmlns="http://www.w3.org/1999/xhtml">
            <p>FORMULA: C9H51N1O2</p>
            <p>INCHI: InChI=1/C9H11NO2/c10-8(9(11)12)6-7-4-2-1-3-5-7/h1-5,8H,6,10H2,(H,11,12)/t8-/m0/s1/f/h10H</p>
            <p>SMILES: C(=O)([O-])C([N+])CC1(C=CC=CC=1)</p>
          </html>
        </notes>
      </species>
      <species id="M_aMET_v3" name="MET" compartment="v3" charge="1">
        <notes>
          <html xmlns="http://www.w3.org/1999/xhtml">
            <p>FORMULA: C5H51N1O2S1</p>
            <p>INCHI: InChI=1/C5H11NO2S/c1-9-3-2-4(6)5(7)8/h4H,2-3,6H2,1H3,(H,7,8)/t4-/m1/s1/f/h6H</p>
            <p>SMILES: C(=O)([O-])C([N+])CCSC</p>
          </html>
        </notes>
      </species>
      <species id="M_aLEU_v3" name="LEU" compartment="v3" charge="1">
        <notes>
          <html xmlns="http://www.w3.org/1999/xhtml">
            <p>FORMULA: C6H53N1O2</p>
            <p>INCHI: InChI=1/C6H13NO2/c1-4(2)3-5(7)6(8)9/h4-5H,3,7H2,1-2H3,(H,8,9)/t5-/m1/s1/f/h7H</p>
            <p>SMILES: C(=O)([O-])C([N+])CC(C)C</p>
          </html>
        </notes>
      </species>
      <species id="M_aARG_v3" name="ARG" compartment="v3" charge="2">
        <notes>
          <html xmlns="http://www.w3.org/1999/xhtml">
            <p>FORMULA: C6H55N4O2</p>
            <p>INCHI: InChI=1/C6H14N4O2/c7-4(5(11)12)2-1-3-10-6(8)9/h4H,1-3,7H2,(H,11,12)(H4,8,9,10)/p+1/t4-/m1/s1/fC6H15N4O2/h7,10H,8-9H2/q+1</p>
            <p>SMILES: C(NC(=[N+])N)CCC([N+])C(=O)[O-]</p>
          </html>
        </notes>
      </species>
      <species id="M_aaMAL_v3" name="MAL" compartment="v3" charge="0">
        <notes>
          <html xmlns="http://www.w3.org/1999/xhtml">
            <p>FORMULA: C4H9O5</p>
            <p>INCHI: InChI=1/C4H6O5/c5-2(4(8)9)1-3(6)7/h2,5H,1H2,(H,6,7)(H,8,9)/p-2/fC4H4O5/q-2</p>
            <p>SMILES: C(CC(C(=O)[O-])O)([O-])=O</p>
          </html>
        </notes>
      </species>
      <species id="M_aTYR_v3" name="TYR" compartment="v3" charge="1">
        <notes>
          <html xmlns="http://www.w3.org/1999/xhtml">
            <p>FORMULA: C9H51N1O3</p>
            <p>INCHI: InChI=1/C9H11NO3/c10-8(9(12)13)5-6-1-3-7(11)4-2-6/h1-4,8,11H,5,10H2,(H,12,13)/t8-/m1/s1/f/h10H</p>
            <p>SMILES: C(C(CC1(C=CC(O)=CC=1))[N+])([O-])=O</p>
          </html>
        </notes>
      </species>
      <species id="M_aILE_v4" name="ILE" compartment="v4" charge="1">
        <notes>
          <html xmlns="http://www.w3.org/1999/xhtml">
            <p>FORMULA: C6H53N1O2</p>
            <p>INCHI: InChI=1/C6H13NO2/c1-3-4(2)5(7)6(8)9/h4-5H,3,7H2,1-2H3,(H,8,9)/t4-,5+/m0/s1/f/h7H</p>
            <p>SMILES: C(=O)([O-])C([N+])C(C)CC</p>
          </html>
        </notes>
      </species>
      <species id="M_aGLN_v4" name="GLN" compartment="v4" charge="1">
        <notes>
          <html xmlns="http://www.w3.org/1999/xhtml">
            <p>FORMULA: C5H50N2O3</p>
            <p>INCHI: InChI=1/C5H10N2O3/c6-3(5(9)10)1-2-4(7)8/h3H,1-2,6H2,(H2,7,8)(H,9,10)/t3-/m1/s1/f/h6H,7H2</p>
            <p>SMILES: C(=O)([O-])C([N+])CCC(=O)N</p>
          </html>
        </notes>
      </species>
      <species id="M_aGLY_v4" name="GLY" compartment="v4" charge="1">
        <notes>
          <html xmlns="http://www.w3.org/1999/xhtml">
            <p>FORMULA: C2H9N1O2</p>
            <p>INCHI: InChI=1/C2H5NO2/c3-1-2(4)5/h1,3H2,(H,4,5)/f/h3H</p>
            <p>SMILES: C(=O)([O-])C[N+]</p>
          </html>
        </notes>
      </species>
      <species id="M_aaCIT_v4" name="CIT" compartment="v4" charge="-1">
        <notes>
          <html xmlns="http://www.w3.org/1999/xhtml">
            <p>FORMULA: C6H10O7</p>
            <p>INCHI: InChI=1/C6H8O7/c7-3(8)1-6(13,5(11)12)2-4(9)10/h13H,1-2H2,(H,7,8)(H,9,10)(H,11,12)/p-3/fC6H5O7/q-3</p>
            <p>SMILES: C(C(=O)[O-])(CC(=O)[O-])(O)CC(=O)[O-]</p>
          </html>
        </notes>
      </species>
      <species id="M_aaaCIT_v4" name="CIT" compartment="v4" charge="0">
        <notes>
          <html xmlns="http://www.w3.org/1999/xhtml">
            <p>FORMULA: C6H11O7</p>
            <p>INCHI: InChI=1/C6H8O7/c7-3(8)1-6(13,5(11)12)2-4(9)10/h13H,1-2H2,(H,7,8)(H,9,10)(H,11,12)/p-3/fC6H5O7/q-3</p>
            <p>SMILES: C(C(=O)[O-])(CC(=O)[O-])(O)CC(=O)[O-]</p>
          </html>
        </notes>
      </species>
      <species id="M_aaFUM_v4" name="FUM" compartment="v4" charge="0">
        <notes>
          <html xmlns="http://www.w3.org/1999/xhtml">
            <p>FORMULA: C4H7O4</p>
            <p>INCHI: InChI=1/C4H4O4/c5-3(6)1-2-4(7)8/h1-2H,(H,5,6)(H,7,8)/p-2/b2-1+/fC4H2O4/q-2</p>
            <p>SMILES: C([O-])(C=CC(=O)[O-])=O</p>
          </html>
        </notes>
      </species>
      <species id="M_aGLT_v4" name="GLT" compartment="v4" charge="0">
        <notes>
          <html xmlns="http://www.w3.org/1999/xhtml">
            <p>FORMULA: C5H12N1O4</p>
            <p>INCHI: InChI=1/C5H9NO4/c6-3(5(9)10)1-2-4(7)8/h3H,1-2,6H2,(H,7,8)(H,9,10)/p-1/t3-/m0/s1/fC5H8NO4/h6H/q-1</p>
            <p>SMILES: C(=O)([O-])C([N+])CCC(=O)[O-]</p>
          </html>
        </notes>
      </species>
      <species id="M_aaGLT_v4" name="GLT" compartment="v4" charge="1">
        <notes>
          <html xmlns="http://www.w3.org/1999/xhtml">
            <p>FORMULA: C5H13N1O4</p>
            <p>INCHI: InChI=1/C5H9NO4/c6-3(5(9)10)1-2-4(7)8/h3H,1-2,6H2,(H,7,8)(H,9,10)/p-1/t3-/m0/s1/fC5H8NO4/h6H/q-1</p>
            <p>SMILES: C(=O)([O-])C([N+])CCC(=O)[O-]</p>
          </html>
        </notes>
      </species>
      <species id="M_aCYS_v4" name="CYS" compartment="v4" charge="1">
        <notes>
          <html xmlns="http://www.w3.org/1999/xhtml">
            <p>FORMULA: C3H11N1O2S1</p>
            <p>INCHI: InChI=1/C3H7NO2S/c4-2(1-7)3(5)6/h2,7H,1,4H2,(H,5,6)/t2-/m1/s1/f/h4H</p>
            <p>SMILES: C(C(C([O-])=O)[N+])S</p>
          </html>
        </notes>
      </species>
      <species id="M_aSER_v4" name="SER" compartment="v4" charge="1">
        <notes>
          <html xmlns="http://www.w3.org/1999/xhtml">
            <p>FORMULA: C3H11N1O3</p>
            <p>INCHI: InChI=1/C3H7NO3/c4-2(1-5)3(6)7/h2,5H,1,4H2,(H,6,7)/t2-/m1/s1/f/h4H</p>
            <p>SMILES: C(=O)([O-])C([N+])CO</p>
          </html>
        </notes>
      </species>
      <species id="M_aLYS_v4" name="LYS" compartment="v4" charge="2">
        <notes>
          <html xmlns="http://www.w3.org/1999/xhtml">
            <p>FORMULA: C6H55N2O2</p>
            <p>INCHI: InChI=1/C6H14N2O2/c7-4-2-1-3-5(8)6(9)10/h5H,1-4,7-8H2,(H,9,10)/p+1/t5-/m1/s1/fC6H15N2O2/h7-8H/q+1</p>
            <p>SMILES: C(=O)([O-])C([N+])CCCC[N+]</p>
          </html>
        </notes>
      </species>
      <species id="M_aPRO_v4" name="PRO" compartment="v4" charge="1">
        <notes>
          <html xmlns="http://www.w3.org/1999/xhtml">
            <p>FORMULA: C5H13N1O2</p>
            <p>INCHI: InChI=1/C5H9NO2/c7-5(8)4-2-1-3-6-4/h4,6H,1-3H2,(H,7,8)/t4-/m1/s1/f/h6H</p>
            <p>SMILES: C(=O)([O-])C1([N+]CCC1)</p>
          </html>
        </notes>
      </species>
      <species id="M_aL_ASPARTATE_v4" name="L-ASPARTATE" compartment="v4" charge="0">
        <notes>
          <html xmlns="http://www.w3.org/1999/xhtml">
            <p>FORMULA: C4H18N1O4</p>
            <p>INCHI: InChI=1/C4H7NO4/c5-2(4(8)9)1-3(6)7/h2H,1,5H2,(H,6,7)(H,8,9)/p-1/t2-/m1/s1/fC4H6NO4/h5H/q-1</p>
            <p>SMILES: C(=O)([O-])C([N+])CC(=O)[O-]</p>
          </html>
        </notes>
      </species>
      <species id="M_aaL_ASPARTATE_v4" name="L-ASPARTATE" compartment="v4" charge="1">
        <notes>
          <html xmlns="http://www.w3.org/1999/xhtml">
            <p>FORMULA: C4H19N1O4</p>
            <p>INCHI: InChI=1/C4H7NO4/c5-2(4(8)9)1-3(6)7/h2H,1,5H2,(H,6,7)(H,8,9)/p-1/t2-/m1/s1/fC4H6NO4/h5H/q-1</p>
            <p>SMILES: C(=O)([O-])C([N+])CC(=O)[O-]</p>
          </html>
        </notes>
      </species>
      <species id="M_aASN_v4" name="ASN" compartment="v4" charge="1">
        <notes>
          <html xmlns="http://www.w3.org/1999/xhtml">
            <p>FORMULA: C4H12N2O3</p>
            <p>INCHI: InChI=1/C4H8N2O3/c5-2(4(8)9)1-3(6)7/h2H,1,5H2,(H2,6,7)(H,8,9)/t2-/m1/s1/f/h5H,6H2</p>
            <p>SMILES: C(=O)([O-])C([N+])CC(=O)N</p>
          </html>
        </notes>
      </species>
      <species id="M_aL_ALPHA_ALANINE_v4" name="L-ALPHA-ALANINE" compartment="v4" charge="1">
        <notes>
          <html xmlns="http://www.w3.org/1999/xhtml">
            <p>FORMULA: C3H23N1O2</p>
            <p>INCHI: InChI=1/C3H7NO2/c1-2(4)3(5)6/h2H,4H2,1H3,(H,5,6)/t2-/m0/s1/f/h4H</p>
            <p>SMILES: C(=O)([O-])C([N+])C</p>
          </html>
        </notes>
      </species>
      <species id="M_aVAL_v4" name="VAL" compartment="v4" charge="1">
        <notes>
          <html xmlns="http://www.w3.org/1999/xhtml">
            <p>FORMULA: C5H51N1O2</p>
            <p>INCHI: InChI=1/C5H11NO2/c1-3(2)4(6)5(7)8/h3-4H,6H2,1-2H3,(H,7,8)/t4-/m0/s1/f/h6H</p>
            <p>SMILES: CC(C)C([N+])C([O-])=O</p>
          </html>
        </notes>
      </species>
      <species id="M_aTHR_v4" name="THR" compartment="v4" charge="1">
        <notes>
          <html xmlns="http://www.w3.org/1999/xhtml">
            <p>FORMULA: C4H13N1O3</p>
            <p>INCHI: InChI=1/C4H9NO3/c1-2(6)3(5)4(7)8/h2-3,6H,5H2,1H3,(H,7,8)/t2-,3-/m0/s1/f/h5H</p>
            <p>SMILES: CC(O)C([N+])C(=O)[O-]</p>
          </html>
        </notes>
      </species>
      <species id="M_a4_AMINO_BUTYRATE_v4" name="4-AMINO-BUTYRATE" compartment="v4" charge="1">
        <notes>
          <html xmlns="http://www.w3.org/1999/xhtml">
            <p>FORMULA: C4H26N1O2</p>
            <p>INCHI: InChI=1/C4H9NO2/c5-3-1-2-4(6)7/h1-3,5H2,(H,6,7)/f/h5H</p>
            <p>SMILES: C(=O)([O-])CCC[N+]</p>
          </html>
        </notes>
      </species>
      <species id="M_aTRP_v4" name="TRP" compartment="v4" charge="1">
        <notes>
          <html xmlns="http://www.w3.org/1999/xhtml">
            <p>FORMULA: C11H52N2O2</p>
            <p>INCHI: InChI=1/C11H12N2O2/c12-9(11(14)15)5-7-6-13-10-4-2-1-3-8(7)10/h1-4,6,9,13H,5,12H2,(H,14,15)/t9-/m0/s1/f/h12H</p>
            <p>SMILES: C1(NC2(C(C(CC(C([O-])=O)[N+])=1)=CC=CC=2))</p>
          </html>
        </notes>
      </species>
      <species id="M_aPHE_v4" name="PHE" compartment="v4" charge="1">
        <notes>
          <html xmlns="http://www.w3.org/1999/xhtml">
            <p>FORMULA: C9H51N1O2</p>
            <p>INCHI: InChI=1/C9H11NO2/c10-8(9(11)12)6-7-4-2-1-3-5-7/h1-5,8H,6,10H2,(H,11,12)/t8-/m0/s1/f/h10H</p>
            <p>SMILES: C(=O)([O-])C([N+])CC1(C=CC=CC=1)</p>
          </html>
        </notes>
      </species>
      <species id="M_aMET_v4" name="MET" compartment="v4" charge="1">
        <notes>
          <html xmlns="http://www.w3.org/1999/xhtml">
            <p>FORMULA: C5H51N1O2S1</p>
            <p>INCHI: InChI=1/C5H11NO2S/c1-9-3-2-4(6)5(7)8/h4H,2-3,6H2,1H3,(H,7,8)/t4-/m1/s1/f/h6H</p>
            <p>SMILES: C(=O)([O-])C([N+])CCSC</p>
          </html>
        </notes>
      </species>
      <species id="M_aLEU_v4" name="LEU" compartment="v4" charge="1">
        <notes>
          <html xmlns="http://www.w3.org/1999/xhtml">
            <p>FORMULA: C6H53N1O2</p>
            <p>INCHI: InChI=1/C6H13NO2/c1-4(2)3-5(7)6(8)9/h4-5H,3,7H2,1-2H3,(H,8,9)/t5-/m1/s1/f/h7H</p>
            <p>SMILES: C(=O)([O-])C([N+])CC(C)C</p>
          </html>
        </notes>
      </species>
      <species id="M_aARG_v4" name="ARG" compartment="v4" charge="2">
        <notes>
          <html xmlns="http://www.w3.org/1999/xhtml">
            <p>FORMULA: C6H55N4O2</p>
            <p>INCHI: InChI=1/C6H14N4O2/c7-4(5(11)12)2-1-3-10-6(8)9/h4H,1-3,7H2,(H,11,12)(H4,8,9,10)/p+1/t4-/m1/s1/fC6H15N4O2/h7,10H,8-9H2/q+1</p>
            <p>SMILES: C(NC(=[N+])N)CCC([N+])C(=O)[O-]</p>
          </html>
        </notes>
      </species>
      <species id="M_aaMAL_v4" name="MAL" compartment="v4" charge="0">
        <notes>
          <html xmlns="http://www.w3.org/1999/xhtml">
            <p>FORMULA: C4H9O5</p>
            <p>INCHI: InChI=1/C4H6O5/c5-2(4(8)9)1-3(6)7/h2,5H,1H2,(H,6,7)(H,8,9)/p-2/fC4H4O5/q-2</p>
            <p>SMILES: C(CC(C(=O)[O-])O)([O-])=O</p>
          </html>
        </notes>
      </species>
      <species id="M_aTYR_v4" name="TYR" compartment="v4" charge="1">
        <notes>
          <html xmlns="http://www.w3.org/1999/xhtml">
            <p>FORMULA: C9H51N1O3</p>
            <p>INCHI: InChI=1/C9H11NO3/c10-8(9(12)13)5-6-1-3-7(11)4-2-6/h1-4,8,11H,5,10H2,(H,12,13)/t8-/m1/s1/f/h10H</p>
            <p>SMILES: C(C(CC1(C=CC(O)=CC=1))[N+])([O-])=O</p>
          </html>
        </notes>
      </species>
      <species id="M_aILE_v5" name="ILE" compartment="v5" charge="1">
        <notes>
          <html xmlns="http://www.w3.org/1999/xhtml">
            <p>FORMULA: C6H53N1O2</p>
            <p>INCHI: InChI=1/C6H13NO2/c1-3-4(2)5(7)6(8)9/h4-5H,3,7H2,1-2H3,(H,8,9)/t4-,5+/m0/s1/f/h7H</p>
            <p>SMILES: C(=O)([O-])C([N+])C(C)CC</p>
          </html>
        </notes>
      </species>
      <species id="M_aGLN_v5" name="GLN" compartment="v5" charge="1">
        <notes>
          <html xmlns="http://www.w3.org/1999/xhtml">
            <p>FORMULA: C5H50N2O3</p>
            <p>INCHI: InChI=1/C5H10N2O3/c6-3(5(9)10)1-2-4(7)8/h3H,1-2,6H2,(H2,7,8)(H,9,10)/t3-/m1/s1/f/h6H,7H2</p>
            <p>SMILES: C(=O)([O-])C([N+])CCC(=O)N</p>
          </html>
        </notes>
      </species>
      <species id="M_aGLY_v5" name="GLY" compartment="v5" charge="1">
        <notes>
          <html xmlns="http://www.w3.org/1999/xhtml">
            <p>FORMULA: C2H9N1O2</p>
            <p>INCHI: InChI=1/C2H5NO2/c3-1-2(4)5/h1,3H2,(H,4,5)/f/h3H</p>
            <p>SMILES: C(=O)([O-])C[N+]</p>
          </html>
        </notes>
      </species>
      <species id="M_aaCIT_v5" name="CIT" compartment="v5" charge="-1">
        <notes>
          <html xmlns="http://www.w3.org/1999/xhtml">
            <p>FORMULA: C6H10O7</p>
            <p>INCHI: InChI=1/C6H8O7/c7-3(8)1-6(13,5(11)12)2-4(9)10/h13H,1-2H2,(H,7,8)(H,9,10)(H,11,12)/p-3/fC6H5O7/q-3</p>
            <p>SMILES: C(C(=O)[O-])(CC(=O)[O-])(O)CC(=O)[O-]</p>
          </html>
        </notes>
      </species>
      <species id="M_aaaCIT_v5" name="CIT" compartment="v5" charge="0">
        <notes>
          <html xmlns="http://www.w3.org/1999/xhtml">
            <p>FORMULA: C6H11O7</p>
            <p>INCHI: InChI=1/C6H8O7/c7-3(8)1-6(13,5(11)12)2-4(9)10/h13H,1-2H2,(H,7,8)(H,9,10)(H,11,12)/p-3/fC6H5O7/q-3</p>
            <p>SMILES: C(C(=O)[O-])(CC(=O)[O-])(O)CC(=O)[O-]</p>
          </html>
        </notes>
      </species>
      <species id="M_aaFUM_v5" name="FUM" compartment="v5" charge="0">
        <notes>
          <html xmlns="http://www.w3.org/1999/xhtml">
            <p>FORMULA: C4H7O4</p>
            <p>INCHI: InChI=1/C4H4O4/c5-3(6)1-2-4(7)8/h1-2H,(H,5,6)(H,7,8)/p-2/b2-1+/fC4H2O4/q-2</p>
            <p>SMILES: C([O-])(C=CC(=O)[O-])=O</p>
          </html>
        </notes>
      </species>
      <species id="M_aGLT_v5" name="GLT" compartment="v5" charge="0">
        <notes>
          <html xmlns="http://www.w3.org/1999/xhtml">
            <p>FORMULA: C5H12N1O4</p>
            <p>INCHI: InChI=1/C5H9NO4/c6-3(5(9)10)1-2-4(7)8/h3H,1-2,6H2,(H,7,8)(H,9,10)/p-1/t3-/m0/s1/fC5H8NO4/h6H/q-1</p>
            <p>SMILES: C(=O)([O-])C([N+])CCC(=O)[O-]</p>
          </html>
        </notes>
      </species>
      <species id="M_aaGLT_v5" name="GLT" compartment="v5" charge="1">
        <notes>
          <html xmlns="http://www.w3.org/1999/xhtml">
            <p>FORMULA: C5H13N1O4</p>
            <p>INCHI: InChI=1/C5H9NO4/c6-3(5(9)10)1-2-4(7)8/h3H,1-2,6H2,(H,7,8)(H,9,10)/p-1/t3-/m0/s1/fC5H8NO4/h6H/q-1</p>
            <p>SMILES: C(=O)([O-])C([N+])CCC(=O)[O-]</p>
          </html>
        </notes>
      </species>
      <species id="M_aCYS_v5" name="CYS" compartment="v5" charge="1">
        <notes>
          <html xmlns="http://www.w3.org/1999/xhtml">
            <p>FORMULA: C3H11N1O2S1</p>
            <p>INCHI: InChI=1/C3H7NO2S/c4-2(1-7)3(5)6/h2,7H,1,4H2,(H,5,6)/t2-/m1/s1/f/h4H</p>
            <p>SMILES: C(C(C([O-])=O)[N+])S</p>
          </html>
        </notes>
      </species>
      <species id="M_aSER_v5" name="SER" compartment="v5" charge="1">
        <notes>
          <html xmlns="http://www.w3.org/1999/xhtml">
            <p>FORMULA: C3H11N1O3</p>
            <p>INCHI: InChI=1/C3H7NO3/c4-2(1-5)3(6)7/h2,5H,1,4H2,(H,6,7)/t2-/m1/s1/f/h4H</p>
            <p>SMILES: C(=O)([O-])C([N+])CO</p>
          </html>
        </notes>
      </species>
      <species id="M_aLYS_v5" name="LYS" compartment="v5" charge="2">
        <notes>
          <html xmlns="http://www.w3.org/1999/xhtml">
            <p>FORMULA: C6H55N2O2</p>
            <p>INCHI: InChI=1/C6H14N2O2/c7-4-2-1-3-5(8)6(9)10/h5H,1-4,7-8H2,(H,9,10)/p+1/t5-/m1/s1/fC6H15N2O2/h7-8H/q+1</p>
            <p>SMILES: C(=O)([O-])C([N+])CCCC[N+]</p>
          </html>
        </notes>
      </species>
      <species id="M_aPRO_v5" name="PRO" compartment="v5" charge="1">
        <notes>
          <html xmlns="http://www.w3.org/1999/xhtml">
            <p>FORMULA: C5H13N1O2</p>
            <p>INCHI: InChI=1/C5H9NO2/c7-5(8)4-2-1-3-6-4/h4,6H,1-3H2,(H,7,8)/t4-/m1/s1/f/h6H</p>
            <p>SMILES: C(=O)([O-])C1([N+]CCC1)</p>
          </html>
        </notes>
      </species>
      <species id="M_aL_ASPARTATE_v5" name="L-ASPARTATE" compartment="v5" charge="0">
        <notes>
          <html xmlns="http://www.w3.org/1999/xhtml">
            <p>FORMULA: C4H18N1O4</p>
            <p>INCHI: InChI=1/C4H7NO4/c5-2(4(8)9)1-3(6)7/h2H,1,5H2,(H,6,7)(H,8,9)/p-1/t2-/m1/s1/fC4H6NO4/h5H/q-1</p>
            <p>SMILES: C(=O)([O-])C([N+])CC(=O)[O-]</p>
          </html>
        </notes>
      </species>
      <species id="M_aaL_ASPARTATE_v5" name="L-ASPARTATE" compartment="v5" charge="1">
        <notes>
          <html xmlns="http://www.w3.org/1999/xhtml">
            <p>FORMULA: C4H19N1O4</p>
            <p>INCHI: InChI=1/C4H7NO4/c5-2(4(8)9)1-3(6)7/h2H,1,5H2,(H,6,7)(H,8,9)/p-1/t2-/m1/s1/fC4H6NO4/h5H/q-1</p>
            <p>SMILES: C(=O)([O-])C([N+])CC(=O)[O-]</p>
          </html>
        </notes>
      </species>
      <species id="M_aASN_v5" name="ASN" compartment="v5" charge="1">
        <notes>
          <html xmlns="http://www.w3.org/1999/xhtml">
            <p>FORMULA: C4H12N2O3</p>
            <p>INCHI: InChI=1/C4H8N2O3/c5-2(4(8)9)1-3(6)7/h2H,1,5H2,(H2,6,7)(H,8,9)/t2-/m1/s1/f/h5H,6H2</p>
            <p>SMILES: C(=O)([O-])C([N+])CC(=O)N</p>
          </html>
        </notes>
      </species>
      <species id="M_aL_ALPHA_ALANINE_v5" name="L-ALPHA-ALANINE" compartment="v5" charge="1">
        <notes>
          <html xmlns="http://www.w3.org/1999/xhtml">
            <p>FORMULA: C3H23N1O2</p>
            <p>INCHI: InChI=1/C3H7NO2/c1-2(4)3(5)6/h2H,4H2,1H3,(H,5,6)/t2-/m0/s1/f/h4H</p>
            <p>SMILES: C(=O)([O-])C([N+])C</p>
          </html>
        </notes>
      </species>
      <species id="M_aVAL_v5" name="VAL" compartment="v5" charge="1">
        <notes>
          <html xmlns="http://www.w3.org/1999/xhtml">
            <p>FORMULA: C5H51N1O2</p>
            <p>INCHI: InChI=1/C5H11NO2/c1-3(2)4(6)5(7)8/h3-4H,6H2,1-2H3,(H,7,8)/t4-/m0/s1/f/h6H</p>
            <p>SMILES: CC(C)C([N+])C([O-])=O</p>
          </html>
        </notes>
      </species>
      <species id="M_aTHR_v5" name="THR" compartment="v5" charge="1">
        <notes>
          <html xmlns="http://www.w3.org/1999/xhtml">
            <p>FORMULA: C4H13N1O3</p>
            <p>INCHI: InChI=1/C4H9NO3/c1-2(6)3(5)4(7)8/h2-3,6H,5H2,1H3,(H,7,8)/t2-,3-/m0/s1/f/h5H</p>
            <p>SMILES: CC(O)C([N+])C(=O)[O-]</p>
          </html>
        </notes>
      </species>
      <species id="M_a4_AMINO_BUTYRATE_v5" name="4-AMINO-BUTYRATE" compartment="v5" charge="1">
        <notes>
          <html xmlns="http://www.w3.org/1999/xhtml">
            <p>FORMULA: C4H26N1O2</p>
            <p>INCHI: InChI=1/C4H9NO2/c5-3-1-2-4(6)7/h1-3,5H2,(H,6,7)/f/h5H</p>
            <p>SMILES: C(=O)([O-])CCC[N+]</p>
          </html>
        </notes>
      </species>
      <species id="M_aTRP_v5" name="TRP" compartment="v5" charge="1">
        <notes>
          <html xmlns="http://www.w3.org/1999/xhtml">
            <p>FORMULA: C11H52N2O2</p>
            <p>INCHI: InChI=1/C11H12N2O2/c12-9(11(14)15)5-7-6-13-10-4-2-1-3-8(7)10/h1-4,6,9,13H,5,12H2,(H,14,15)/t9-/m0/s1/f/h12H</p>
            <p>SMILES: C1(NC2(C(C(CC(C([O-])=O)[N+])=1)=CC=CC=2))</p>
          </html>
        </notes>
      </species>
      <species id="M_aPHE_v5" name="PHE" compartment="v5" charge="1">
        <notes>
          <html xmlns="http://www.w3.org/1999/xhtml">
            <p>FORMULA: C9H51N1O2</p>
            <p>INCHI: InChI=1/C9H11NO2/c10-8(9(11)12)6-7-4-2-1-3-5-7/h1-5,8H,6,10H2,(H,11,12)/t8-/m0/s1/f/h10H</p>
            <p>SMILES: C(=O)([O-])C([N+])CC1(C=CC=CC=1)</p>
          </html>
        </notes>
      </species>
      <species id="M_aMET_v5" name="MET" compartment="v5" charge="1">
        <notes>
          <html xmlns="http://www.w3.org/1999/xhtml">
            <p>FORMULA: C5H51N1O2S1</p>
            <p>INCHI: InChI=1/C5H11NO2S/c1-9-3-2-4(6)5(7)8/h4H,2-3,6H2,1H3,(H,7,8)/t4-/m1/s1/f/h6H</p>
            <p>SMILES: C(=O)([O-])C([N+])CCSC</p>
          </html>
        </notes>
      </species>
      <species id="M_aLEU_v5" name="LEU" compartment="v5" charge="1">
        <notes>
          <html xmlns="http://www.w3.org/1999/xhtml">
            <p>FORMULA: C6H53N1O2</p>
            <p>INCHI: InChI=1/C6H13NO2/c1-4(2)3-5(7)6(8)9/h4-5H,3,7H2,1-2H3,(H,8,9)/t5-/m1/s1/f/h7H</p>
            <p>SMILES: C(=O)([O-])C([N+])CC(C)C</p>
          </html>
        </notes>
      </species>
      <species id="M_aARG_v5" name="ARG" compartment="v5" charge="2">
        <notes>
          <html xmlns="http://www.w3.org/1999/xhtml">
            <p>FORMULA: C6H55N4O2</p>
            <p>INCHI: InChI=1/C6H14N4O2/c7-4(5(11)12)2-1-3-10-6(8)9/h4H,1-3,7H2,(H,11,12)(H4,8,9,10)/p+1/t4-/m1/s1/fC6H15N4O2/h7,10H,8-9H2/q+1</p>
            <p>SMILES: C(NC(=[N+])N)CCC([N+])C(=O)[O-]</p>
          </html>
        </notes>
      </species>
      <species id="M_aaMAL_v5" name="MAL" compartment="v5" charge="0">
        <notes>
          <html xmlns="http://www.w3.org/1999/xhtml">
            <p>FORMULA: C4H9O5</p>
            <p>INCHI: InChI=1/C4H6O5/c5-2(4(8)9)1-3(6)7/h2,5H,1H2,(H,6,7)(H,8,9)/p-2/fC4H4O5/q-2</p>
            <p>SMILES: C(CC(C(=O)[O-])O)([O-])=O</p>
          </html>
        </notes>
      </species>
      <species id="M_aTYR_v5" name="TYR" compartment="v5" charge="1">
        <notes>
          <html xmlns="http://www.w3.org/1999/xhtml">
            <p>FORMULA: C9H51N1O3</p>
            <p>INCHI: InChI=1/C9H11NO3/c10-8(9(12)13)5-6-1-3-7(11)4-2-6/h1-4,8,11H,5,10H2,(H,12,13)/t8-/m1/s1/f/h10H</p>
            <p>SMILES: C(C(CC1(C=CC(O)=CC=1))[N+])([O-])=O</p>
          </html>
        </notes>
      </species>
      <species id="M_aILE_v6" name="ILE" compartment="v6" charge="1">
        <notes>
          <html xmlns="http://www.w3.org/1999/xhtml">
            <p>FORMULA: C6H53N1O2</p>
            <p>INCHI: InChI=1/C6H13NO2/c1-3-4(2)5(7)6(8)9/h4-5H,3,7H2,1-2H3,(H,8,9)/t4-,5+/m0/s1/f/h7H</p>
            <p>SMILES: C(=O)([O-])C([N+])C(C)CC</p>
          </html>
        </notes>
      </species>
      <species id="M_aGLN_v6" name="GLN" compartment="v6" charge="1">
        <notes>
          <html xmlns="http://www.w3.org/1999/xhtml">
            <p>FORMULA: C5H50N2O3</p>
            <p>INCHI: InChI=1/C5H10N2O3/c6-3(5(9)10)1-2-4(7)8/h3H,1-2,6H2,(H2,7,8)(H,9,10)/t3-/m1/s1/f/h6H,7H2</p>
            <p>SMILES: C(=O)([O-])C([N+])CCC(=O)N</p>
          </html>
        </notes>
      </species>
      <species id="M_aGLY_v6" name="GLY" compartment="v6" charge="1">
        <notes>
          <html xmlns="http://www.w3.org/1999/xhtml">
            <p>FORMULA: C2H9N1O2</p>
            <p>INCHI: InChI=1/C2H5NO2/c3-1-2(4)5/h1,3H2,(H,4,5)/f/h3H</p>
            <p>SMILES: C(=O)([O-])C[N+]</p>
          </html>
        </notes>
      </species>
      <species id="M_aaCIT_v6" name="CIT" compartment="v6" charge="-1">
        <notes>
          <html xmlns="http://www.w3.org/1999/xhtml">
            <p>FORMULA: C6H10O7</p>
            <p>INCHI: InChI=1/C6H8O7/c7-3(8)1-6(13,5(11)12)2-4(9)10/h13H,1-2H2,(H,7,8)(H,9,10)(H,11,12)/p-3/fC6H5O7/q-3</p>
            <p>SMILES: C(C(=O)[O-])(CC(=O)[O-])(O)CC(=O)[O-]</p>
          </html>
        </notes>
      </species>
      <species id="M_aaaCIT_v6" name="CIT" compartment="v6" charge="0">
        <notes>
          <html xmlns="http://www.w3.org/1999/xhtml">
            <p>FORMULA: C6H11O7</p>
            <p>INCHI: InChI=1/C6H8O7/c7-3(8)1-6(13,5(11)12)2-4(9)10/h13H,1-2H2,(H,7,8)(H,9,10)(H,11,12)/p-3/fC6H5O7/q-3</p>
            <p>SMILES: C(C(=O)[O-])(CC(=O)[O-])(O)CC(=O)[O-]</p>
          </html>
        </notes>
      </species>
      <species id="M_aaFUM_v6" name="FUM" compartment="v6" charge="0">
        <notes>
          <html xmlns="http://www.w3.org/1999/xhtml">
            <p>FORMULA: C4H7O4</p>
            <p>INCHI: InChI=1/C4H4O4/c5-3(6)1-2-4(7)8/h1-2H,(H,5,6)(H,7,8)/p-2/b2-1+/fC4H2O4/q-2</p>
            <p>SMILES: C([O-])(C=CC(=O)[O-])=O</p>
          </html>
        </notes>
      </species>
      <species id="M_aGLT_v6" name="GLT" compartment="v6" charge="0">
        <notes>
          <html xmlns="http://www.w3.org/1999/xhtml">
            <p>FORMULA: C5H12N1O4</p>
            <p>INCHI: InChI=1/C5H9NO4/c6-3(5(9)10)1-2-4(7)8/h3H,1-2,6H2,(H,7,8)(H,9,10)/p-1/t3-/m0/s1/fC5H8NO4/h6H/q-1</p>
            <p>SMILES: C(=O)([O-])C([N+])CCC(=O)[O-]</p>
          </html>
        </notes>
      </species>
      <species id="M_aaGLT_v6" name="GLT" compartment="v6" charge="1">
        <notes>
          <html xmlns="http://www.w3.org/1999/xhtml">
            <p>FORMULA: C5H13N1O4</p>
            <p>INCHI: InChI=1/C5H9NO4/c6-3(5(9)10)1-2-4(7)8/h3H,1-2,6H2,(H,7,8)(H,9,10)/p-1/t3-/m0/s1/fC5H8NO4/h6H/q-1</p>
            <p>SMILES: C(=O)([O-])C([N+])CCC(=O)[O-]</p>
          </html>
        </notes>
      </species>
      <species id="M_aCYS_v6" name="CYS" compartment="v6" charge="1">
        <notes>
          <html xmlns="http://www.w3.org/1999/xhtml">
            <p>FORMULA: C3H11N1O2S1</p>
            <p>INCHI: InChI=1/C3H7NO2S/c4-2(1-7)3(5)6/h2,7H,1,4H2,(H,5,6)/t2-/m1/s1/f/h4H</p>
            <p>SMILES: C(C(C([O-])=O)[N+])S</p>
          </html>
        </notes>
      </species>
      <species id="M_aSER_v6" name="SER" compartment="v6" charge="1">
        <notes>
          <html xmlns="http://www.w3.org/1999/xhtml">
            <p>FORMULA: C3H11N1O3</p>
            <p>INCHI: InChI=1/C3H7NO3/c4-2(1-5)3(6)7/h2,5H,1,4H2,(H,6,7)/t2-/m1/s1/f/h4H</p>
            <p>SMILES: C(=O)([O-])C([N+])CO</p>
          </html>
        </notes>
      </species>
      <species id="M_aLYS_v6" name="LYS" compartment="v6" charge="2">
        <notes>
          <html xmlns="http://www.w3.org/1999/xhtml">
            <p>FORMULA: C6H55N2O2</p>
            <p>INCHI: InChI=1/C6H14N2O2/c7-4-2-1-3-5(8)6(9)10/h5H,1-4,7-8H2,(H,9,10)/p+1/t5-/m1/s1/fC6H15N2O2/h7-8H/q+1</p>
            <p>SMILES: C(=O)([O-])C([N+])CCCC[N+]</p>
          </html>
        </notes>
      </species>
      <species id="M_aPRO_v6" name="PRO" compartment="v6" charge="1">
        <notes>
          <html xmlns="http://www.w3.org/1999/xhtml">
            <p>FORMULA: C5H13N1O2</p>
            <p>INCHI: InChI=1/C5H9NO2/c7-5(8)4-2-1-3-6-4/h4,6H,1-3H2,(H,7,8)/t4-/m1/s1/f/h6H</p>
            <p>SMILES: C(=O)([O-])C1([N+]CCC1)</p>
          </html>
        </notes>
      </species>
      <species id="M_aL_ASPARTATE_v6" name="L-ASPARTATE" compartment="v6" charge="0">
        <notes>
          <html xmlns="http://www.w3.org/1999/xhtml">
            <p>FORMULA: C4H18N1O4</p>
            <p>INCHI: InChI=1/C4H7NO4/c5-2(4(8)9)1-3(6)7/h2H,1,5H2,(H,6,7)(H,8,9)/p-1/t2-/m1/s1/fC4H6NO4/h5H/q-1</p>
            <p>SMILES: C(=O)([O-])C([N+])CC(=O)[O-]</p>
          </html>
        </notes>
      </species>
      <species id="M_aaL_ASPARTATE_v6" name="L-ASPARTATE" compartment="v6" charge="1">
        <notes>
          <html xmlns="http://www.w3.org/1999/xhtml">
            <p>FORMULA: C4H19N1O4</p>
            <p>INCHI: InChI=1/C4H7NO4/c5-2(4(8)9)1-3(6)7/h2H,1,5H2,(H,6,7)(H,8,9)/p-1/t2-/m1/s1/fC4H6NO4/h5H/q-1</p>
            <p>SMILES: C(=O)([O-])C([N+])CC(=O)[O-]</p>
          </html>
        </notes>
      </species>
      <species id="M_aASN_v6" name="ASN" compartment="v6" charge="1">
        <notes>
          <html xmlns="http://www.w3.org/1999/xhtml">
            <p>FORMULA: C4H12N2O3</p>
            <p>INCHI: InChI=1/C4H8N2O3/c5-2(4(8)9)1-3(6)7/h2H,1,5H2,(H2,6,7)(H,8,9)/t2-/m1/s1/f/h5H,6H2</p>
            <p>SMILES: C(=O)([O-])C([N+])CC(=O)N</p>
          </html>
        </notes>
      </species>
      <species id="M_aL_ALPHA_ALANINE_v6" name="L-ALPHA-ALANINE" compartment="v6" charge="1">
        <notes>
          <html xmlns="http://www.w3.org/1999/xhtml">
            <p>FORMULA: C3H23N1O2</p>
            <p>INCHI: InChI=1/C3H7NO2/c1-2(4)3(5)6/h2H,4H2,1H3,(H,5,6)/t2-/m0/s1/f/h4H</p>
            <p>SMILES: C(=O)([O-])C([N+])C</p>
          </html>
        </notes>
      </species>
      <species id="M_aVAL_v6" name="VAL" compartment="v6" charge="1">
        <notes>
          <html xmlns="http://www.w3.org/1999/xhtml">
            <p>FORMULA: C5H51N1O2</p>
            <p>INCHI: InChI=1/C5H11NO2/c1-3(2)4(6)5(7)8/h3-4H,6H2,1-2H3,(H,7,8)/t4-/m0/s1/f/h6H</p>
            <p>SMILES: CC(C)C([N+])C([O-])=O</p>
          </html>
        </notes>
      </species>
      <species id="M_aTHR_v6" name="THR" compartment="v6" charge="1">
        <notes>
          <html xmlns="http://www.w3.org/1999/xhtml">
            <p>FORMULA: C4H13N1O3</p>
            <p>INCHI: InChI=1/C4H9NO3/c1-2(6)3(5)4(7)8/h2-3,6H,5H2,1H3,(H,7,8)/t2-,3-/m0/s1/f/h5H</p>
            <p>SMILES: CC(O)C([N+])C(=O)[O-]</p>
          </html>
        </notes>
      </species>
      <species id="M_a4_AMINO_BUTYRATE_v6" name="4-AMINO-BUTYRATE" compartment="v6" charge="1">
        <notes>
          <html xmlns="http://www.w3.org/1999/xhtml">
            <p>FORMULA: C4H26N1O2</p>
            <p>INCHI: InChI=1/C4H9NO2/c5-3-1-2-4(6)7/h1-3,5H2,(H,6,7)/f/h5H</p>
            <p>SMILES: C(=O)([O-])CCC[N+]</p>
          </html>
        </notes>
      </species>
      <species id="M_aTRP_v6" name="TRP" compartment="v6" charge="1">
        <notes>
          <html xmlns="http://www.w3.org/1999/xhtml">
            <p>FORMULA: C11H52N2O2</p>
            <p>INCHI: InChI=1/C11H12N2O2/c12-9(11(14)15)5-7-6-13-10-4-2-1-3-8(7)10/h1-4,6,9,13H,5,12H2,(H,14,15)/t9-/m0/s1/f/h12H</p>
            <p>SMILES: C1(NC2(C(C(CC(C([O-])=O)[N+])=1)=CC=CC=2))</p>
          </html>
        </notes>
      </species>
      <species id="M_aPHE_v6" name="PHE" compartment="v6" charge="1">
        <notes>
          <html xmlns="http://www.w3.org/1999/xhtml">
            <p>FORMULA: C9H51N1O2</p>
            <p>INCHI: InChI=1/C9H11NO2/c10-8(9(11)12)6-7-4-2-1-3-5-7/h1-5,8H,6,10H2,(H,11,12)/t8-/m0/s1/f/h10H</p>
            <p>SMILES: C(=O)([O-])C([N+])CC1(C=CC=CC=1)</p>
          </html>
        </notes>
      </species>
      <species id="M_aMET_v6" name="MET" compartment="v6" charge="1">
        <notes>
          <html xmlns="http://www.w3.org/1999/xhtml">
            <p>FORMULA: C5H51N1O2S1</p>
            <p>INCHI: InChI=1/C5H11NO2S/c1-9-3-2-4(6)5(7)8/h4H,2-3,6H2,1H3,(H,7,8)/t4-/m1/s1/f/h6H</p>
            <p>SMILES: C(=O)([O-])C([N+])CCSC</p>
          </html>
        </notes>
      </species>
      <species id="M_aLEU_v6" name="LEU" compartment="v6" charge="1">
        <notes>
          <html xmlns="http://www.w3.org/1999/xhtml">
            <p>FORMULA: C6H53N1O2</p>
            <p>INCHI: InChI=1/C6H13NO2/c1-4(2)3-5(7)6(8)9/h4-5H,3,7H2,1-2H3,(H,8,9)/t5-/m1/s1/f/h7H</p>
            <p>SMILES: C(=O)([O-])C([N+])CC(C)C</p>
          </html>
        </notes>
      </species>
      <species id="M_aARG_v6" name="ARG" compartment="v6" charge="2">
        <notes>
          <html xmlns="http://www.w3.org/1999/xhtml">
            <p>FORMULA: C6H55N4O2</p>
            <p>INCHI: InChI=1/C6H14N4O2/c7-4(5(11)12)2-1-3-10-6(8)9/h4H,1-3,7H2,(H,11,12)(H4,8,9,10)/p+1/t4-/m1/s1/fC6H15N4O2/h7,10H,8-9H2/q+1</p>
            <p>SMILES: C(NC(=[N+])N)CCC([N+])C(=O)[O-]</p>
          </html>
        </notes>
      </species>
      <species id="M_aaMAL_v6" name="MAL" compartment="v6" charge="0">
        <notes>
          <html xmlns="http://www.w3.org/1999/xhtml">
            <p>FORMULA: C4H9O5</p>
            <p>INCHI: InChI=1/C4H6O5/c5-2(4(8)9)1-3(6)7/h2,5H,1H2,(H,6,7)(H,8,9)/p-2/fC4H4O5/q-2</p>
            <p>SMILES: C(CC(C(=O)[O-])O)([O-])=O</p>
          </html>
        </notes>
      </species>
      <species id="M_aTYR_v6" name="TYR" compartment="v6" charge="1">
        <notes>
          <html xmlns="http://www.w3.org/1999/xhtml">
            <p>FORMULA: C9H51N1O3</p>
            <p>INCHI: InChI=1/C9H11NO3/c10-8(9(12)13)5-6-1-3-7(11)4-2-6/h1-4,8,11H,5,10H2,(H,12,13)/t8-/m1/s1/f/h10H</p>
            <p>SMILES: C(C(CC1(C=CC(O)=CC=1))[N+])([O-])=O</p>
          </html>
        </notes>
      </species>
      <species id="M_aILE_v7" name="ILE" compartment="v7" charge="1">
        <notes>
          <html xmlns="http://www.w3.org/1999/xhtml">
            <p>FORMULA: C6H53N1O2</p>
            <p>INCHI: InChI=1/C6H13NO2/c1-3-4(2)5(7)6(8)9/h4-5H,3,7H2,1-2H3,(H,8,9)/t4-,5+/m0/s1/f/h7H</p>
            <p>SMILES: C(=O)([O-])C([N+])C(C)CC</p>
          </html>
        </notes>
      </species>
      <species id="M_aGLN_v7" name="GLN" compartment="v7" charge="1">
        <notes>
          <html xmlns="http://www.w3.org/1999/xhtml">
            <p>FORMULA: C5H50N2O3</p>
            <p>INCHI: InChI=1/C5H10N2O3/c6-3(5(9)10)1-2-4(7)8/h3H,1-2,6H2,(H2,7,8)(H,9,10)/t3-/m1/s1/f/h6H,7H2</p>
            <p>SMILES: C(=O)([O-])C([N+])CCC(=O)N</p>
          </html>
        </notes>
      </species>
      <species id="M_aGLY_v7" name="GLY" compartment="v7" charge="1">
        <notes>
          <html xmlns="http://www.w3.org/1999/xhtml">
            <p>FORMULA: C2H9N1O2</p>
            <p>INCHI: InChI=1/C2H5NO2/c3-1-2(4)5/h1,3H2,(H,4,5)/f/h3H</p>
            <p>SMILES: C(=O)([O-])C[N+]</p>
          </html>
        </notes>
      </species>
      <species id="M_aaCIT_v7" name="CIT" compartment="v7" charge="-1">
        <notes>
          <html xmlns="http://www.w3.org/1999/xhtml">
            <p>FORMULA: C6H10O7</p>
            <p>INCHI: InChI=1/C6H8O7/c7-3(8)1-6(13,5(11)12)2-4(9)10/h13H,1-2H2,(H,7,8)(H,9,10)(H,11,12)/p-3/fC6H5O7/q-3</p>
            <p>SMILES: C(C(=O)[O-])(CC(=O)[O-])(O)CC(=O)[O-]</p>
          </html>
        </notes>
      </species>
      <species id="M_aaaCIT_v7" name="CIT" compartment="v7" charge="0">
        <notes>
          <html xmlns="http://www.w3.org/1999/xhtml">
            <p>FORMULA: C6H11O7</p>
            <p>INCHI: InChI=1/C6H8O7/c7-3(8)1-6(13,5(11)12)2-4(9)10/h13H,1-2H2,(H,7,8)(H,9,10)(H,11,12)/p-3/fC6H5O7/q-3</p>
            <p>SMILES: C(C(=O)[O-])(CC(=O)[O-])(O)CC(=O)[O-]</p>
          </html>
        </notes>
      </species>
      <species id="M_aaFUM_v7" name="FUM" compartment="v7" charge="0">
        <notes>
          <html xmlns="http://www.w3.org/1999/xhtml">
            <p>FORMULA: C4H7O4</p>
            <p>INCHI: InChI=1/C4H4O4/c5-3(6)1-2-4(7)8/h1-2H,(H,5,6)(H,7,8)/p-2/b2-1+/fC4H2O4/q-2</p>
            <p>SMILES: C([O-])(C=CC(=O)[O-])=O</p>
          </html>
        </notes>
      </species>
      <species id="M_aGLT_v7" name="GLT" compartment="v7" charge="0">
        <notes>
          <html xmlns="http://www.w3.org/1999/xhtml">
            <p>FORMULA: C5H12N1O4</p>
            <p>INCHI: InChI=1/C5H9NO4/c6-3(5(9)10)1-2-4(7)8/h3H,1-2,6H2,(H,7,8)(H,9,10)/p-1/t3-/m0/s1/fC5H8NO4/h6H/q-1</p>
            <p>SMILES: C(=O)([O-])C([N+])CCC(=O)[O-]</p>
          </html>
        </notes>
      </species>
      <species id="M_aaGLT_v7" name="GLT" compartment="v7" charge="1">
        <notes>
          <html xmlns="http://www.w3.org/1999/xhtml">
            <p>FORMULA: C5H13N1O4</p>
            <p>INCHI: InChI=1/C5H9NO4/c6-3(5(9)10)1-2-4(7)8/h3H,1-2,6H2,(H,7,8)(H,9,10)/p-1/t3-/m0/s1/fC5H8NO4/h6H/q-1</p>
            <p>SMILES: C(=O)([O-])C([N+])CCC(=O)[O-]</p>
          </html>
        </notes>
      </species>
      <species id="M_aCYS_v7" name="CYS" compartment="v7" charge="1">
        <notes>
          <html xmlns="http://www.w3.org/1999/xhtml">
            <p>FORMULA: C3H11N1O2S1</p>
            <p>INCHI: InChI=1/C3H7NO2S/c4-2(1-7)3(5)6/h2,7H,1,4H2,(H,5,6)/t2-/m1/s1/f/h4H</p>
            <p>SMILES: C(C(C([O-])=O)[N+])S</p>
          </html>
        </notes>
      </species>
      <species id="M_aSER_v7" name="SER" compartment="v7" charge="1">
        <notes>
          <html xmlns="http://www.w3.org/1999/xhtml">
            <p>FORMULA: C3H11N1O3</p>
            <p>INCHI: InChI=1/C3H7NO3/c4-2(1-5)3(6)7/h2,5H,1,4H2,(H,6,7)/t2-/m1/s1/f/h4H</p>
            <p>SMILES: C(=O)([O-])C([N+])CO</p>
          </html>
        </notes>
      </species>
      <species id="M_aLYS_v7" name="LYS" compartment="v7" charge="2">
        <notes>
          <html xmlns="http://www.w3.org/1999/xhtml">
            <p>FORMULA: C6H55N2O2</p>
            <p>INCHI: InChI=1/C6H14N2O2/c7-4-2-1-3-5(8)6(9)10/h5H,1-4,7-8H2,(H,9,10)/p+1/t5-/m1/s1/fC6H15N2O2/h7-8H/q+1</p>
            <p>SMILES: C(=O)([O-])C([N+])CCCC[N+]</p>
          </html>
        </notes>
      </species>
      <species id="M_aPRO_v7" name="PRO" compartment="v7" charge="1">
        <notes>
          <html xmlns="http://www.w3.org/1999/xhtml">
            <p>FORMULA: C5H13N1O2</p>
            <p>INCHI: InChI=1/C5H9NO2/c7-5(8)4-2-1-3-6-4/h4,6H,1-3H2,(H,7,8)/t4-/m1/s1/f/h6H</p>
            <p>SMILES: C(=O)([O-])C1([N+]CCC1)</p>
          </html>
        </notes>
      </species>
      <species id="M_aL_ASPARTATE_v7" name="L-ASPARTATE" compartment="v7" charge="0">
        <notes>
          <html xmlns="http://www.w3.org/1999/xhtml">
            <p>FORMULA: C4H18N1O4</p>
            <p>INCHI: InChI=1/C4H7NO4/c5-2(4(8)9)1-3(6)7/h2H,1,5H2,(H,6,7)(H,8,9)/p-1/t2-/m1/s1/fC4H6NO4/h5H/q-1</p>
            <p>SMILES: C(=O)([O-])C([N+])CC(=O)[O-]</p>
          </html>
        </notes>
      </species>
      <species id="M_aaL_ASPARTATE_v7" name="L-ASPARTATE" compartment="v7" charge="1">
        <notes>
          <html xmlns="http://www.w3.org/1999/xhtml">
            <p>FORMULA: C4H19N1O4</p>
            <p>INCHI: InChI=1/C4H7NO4/c5-2(4(8)9)1-3(6)7/h2H,1,5H2,(H,6,7)(H,8,9)/p-1/t2-/m1/s1/fC4H6NO4/h5H/q-1</p>
            <p>SMILES: C(=O)([O-])C([N+])CC(=O)[O-]</p>
          </html>
        </notes>
      </species>
      <species id="M_aASN_v7" name="ASN" compartment="v7" charge="1">
        <notes>
          <html xmlns="http://www.w3.org/1999/xhtml">
            <p>FORMULA: C4H12N2O3</p>
            <p>INCHI: InChI=1/C4H8N2O3/c5-2(4(8)9)1-3(6)7/h2H,1,5H2,(H2,6,7)(H,8,9)/t2-/m1/s1/f/h5H,6H2</p>
            <p>SMILES: C(=O)([O-])C([N+])CC(=O)N</p>
          </html>
        </notes>
      </species>
      <species id="M_aL_ALPHA_ALANINE_v7" name="L-ALPHA-ALANINE" compartment="v7" charge="1">
        <notes>
          <html xmlns="http://www.w3.org/1999/xhtml">
            <p>FORMULA: C3H23N1O2</p>
            <p>INCHI: InChI=1/C3H7NO2/c1-2(4)3(5)6/h2H,4H2,1H3,(H,5,6)/t2-/m0/s1/f/h4H</p>
            <p>SMILES: C(=O)([O-])C([N+])C</p>
          </html>
        </notes>
      </species>
      <species id="M_aVAL_v7" name="VAL" compartment="v7" charge="1">
        <notes>
          <html xmlns="http://www.w3.org/1999/xhtml">
            <p>FORMULA: C5H51N1O2</p>
            <p>INCHI: InChI=1/C5H11NO2/c1-3(2)4(6)5(7)8/h3-4H,6H2,1-2H3,(H,7,8)/t4-/m0/s1/f/h6H</p>
            <p>SMILES: CC(C)C([N+])C([O-])=O</p>
          </html>
        </notes>
      </species>
      <species id="M_aTHR_v7" name="THR" compartment="v7" charge="1">
        <notes>
          <html xmlns="http://www.w3.org/1999/xhtml">
            <p>FORMULA: C4H13N1O3</p>
            <p>INCHI: InChI=1/C4H9NO3/c1-2(6)3(5)4(7)8/h2-3,6H,5H2,1H3,(H,7,8)/t2-,3-/m0/s1/f/h5H</p>
            <p>SMILES: CC(O)C([N+])C(=O)[O-]</p>
          </html>
        </notes>
      </species>
      <species id="M_a4_AMINO_BUTYRATE_v7" name="4-AMINO-BUTYRATE" compartment="v7" charge="1">
        <notes>
          <html xmlns="http://www.w3.org/1999/xhtml">
            <p>FORMULA: C4H26N1O2</p>
            <p>INCHI: InChI=1/C4H9NO2/c5-3-1-2-4(6)7/h1-3,5H2,(H,6,7)/f/h5H</p>
            <p>SMILES: C(=O)([O-])CCC[N+]</p>
          </html>
        </notes>
      </species>
      <species id="M_aTRP_v7" name="TRP" compartment="v7" charge="1">
        <notes>
          <html xmlns="http://www.w3.org/1999/xhtml">
            <p>FORMULA: C11H52N2O2</p>
            <p>INCHI: InChI=1/C11H12N2O2/c12-9(11(14)15)5-7-6-13-10-4-2-1-3-8(7)10/h1-4,6,9,13H,5,12H2,(H,14,15)/t9-/m0/s1/f/h12H</p>
            <p>SMILES: C1(NC2(C(C(CC(C([O-])=O)[N+])=1)=CC=CC=2))</p>
          </html>
        </notes>
      </species>
      <species id="M_aPHE_v7" name="PHE" compartment="v7" charge="1">
        <notes>
          <html xmlns="http://www.w3.org/1999/xhtml">
            <p>FORMULA: C9H51N1O2</p>
            <p>INCHI: InChI=1/C9H11NO2/c10-8(9(11)12)6-7-4-2-1-3-5-7/h1-5,8H,6,10H2,(H,11,12)/t8-/m0/s1/f/h10H</p>
            <p>SMILES: C(=O)([O-])C([N+])CC1(C=CC=CC=1)</p>
          </html>
        </notes>
      </species>
      <species id="M_aMET_v7" name="MET" compartment="v7" charge="1">
        <notes>
          <html xmlns="http://www.w3.org/1999/xhtml">
            <p>FORMULA: C5H51N1O2S1</p>
            <p>INCHI: InChI=1/C5H11NO2S/c1-9-3-2-4(6)5(7)8/h4H,2-3,6H2,1H3,(H,7,8)/t4-/m1/s1/f/h6H</p>
            <p>SMILES: C(=O)([O-])C([N+])CCSC</p>
          </html>
        </notes>
      </species>
      <species id="M_aLEU_v7" name="LEU" compartment="v7" charge="1">
        <notes>
          <html xmlns="http://www.w3.org/1999/xhtml">
            <p>FORMULA: C6H53N1O2</p>
            <p>INCHI: InChI=1/C6H13NO2/c1-4(2)3-5(7)6(8)9/h4-5H,3,7H2,1-2H3,(H,8,9)/t5-/m1/s1/f/h7H</p>
            <p>SMILES: C(=O)([O-])C([N+])CC(C)C</p>
          </html>
        </notes>
      </species>
      <species id="M_aARG_v7" name="ARG" compartment="v7" charge="2">
        <notes>
          <html xmlns="http://www.w3.org/1999/xhtml">
            <p>FORMULA: C6H55N4O2</p>
            <p>INCHI: InChI=1/C6H14N4O2/c7-4(5(11)12)2-1-3-10-6(8)9/h4H,1-3,7H2,(H,11,12)(H4,8,9,10)/p+1/t4-/m1/s1/fC6H15N4O2/h7,10H,8-9H2/q+1</p>
            <p>SMILES: C(NC(=[N+])N)CCC([N+])C(=O)[O-]</p>
          </html>
        </notes>
      </species>
      <species id="M_aaMAL_v7" name="MAL" compartment="v7" charge="0">
        <notes>
          <html xmlns="http://www.w3.org/1999/xhtml">
            <p>FORMULA: C4H9O5</p>
            <p>INCHI: InChI=1/C4H6O5/c5-2(4(8)9)1-3(6)7/h2,5H,1H2,(H,6,7)(H,8,9)/p-2/fC4H4O5/q-2</p>
            <p>SMILES: C(CC(C(=O)[O-])O)([O-])=O</p>
          </html>
        </notes>
      </species>
      <species id="M_aTYR_v7" name="TYR" compartment="v7" charge="1">
        <notes>
          <html xmlns="http://www.w3.org/1999/xhtml">
            <p>FORMULA: C9H51N1O3</p>
            <p>INCHI: InChI=1/C9H11NO3/c10-8(9(12)13)5-6-1-3-7(11)4-2-6/h1-4,8,11H,5,10H2,(H,12,13)/t8-/m1/s1/f/h10H</p>
            <p>SMILES: C(C(CC1(C=CC(O)=CC=1))[N+])([O-])=O</p>
          </html>
        </notes>
      </species>
      <species id="M_aILE_v8" name="ILE" compartment="v8" charge="1">
        <notes>
          <html xmlns="http://www.w3.org/1999/xhtml">
            <p>FORMULA: C6H53N1O2</p>
            <p>INCHI: InChI=1/C6H13NO2/c1-3-4(2)5(7)6(8)9/h4-5H,3,7H2,1-2H3,(H,8,9)/t4-,5+/m0/s1/f/h7H</p>
            <p>SMILES: C(=O)([O-])C([N+])C(C)CC</p>
          </html>
        </notes>
      </species>
      <species id="M_aGLN_v8" name="GLN" compartment="v8" charge="1">
        <notes>
          <html xmlns="http://www.w3.org/1999/xhtml">
            <p>FORMULA: C5H50N2O3</p>
            <p>INCHI: InChI=1/C5H10N2O3/c6-3(5(9)10)1-2-4(7)8/h3H,1-2,6H2,(H2,7,8)(H,9,10)/t3-/m1/s1/f/h6H,7H2</p>
            <p>SMILES: C(=O)([O-])C([N+])CCC(=O)N</p>
          </html>
        </notes>
      </species>
      <species id="M_aGLY_v8" name="GLY" compartment="v8" charge="1">
        <notes>
          <html xmlns="http://www.w3.org/1999/xhtml">
            <p>FORMULA: C2H9N1O2</p>
            <p>INCHI: InChI=1/C2H5NO2/c3-1-2(4)5/h1,3H2,(H,4,5)/f/h3H</p>
            <p>SMILES: C(=O)([O-])C[N+]</p>
          </html>
        </notes>
      </species>
      <species id="M_aaCIT_v8" name="CIT" compartment="v8" charge="-1">
        <notes>
          <html xmlns="http://www.w3.org/1999/xhtml">
            <p>FORMULA: C6H10O7</p>
            <p>INCHI: InChI=1/C6H8O7/c7-3(8)1-6(13,5(11)12)2-4(9)10/h13H,1-2H2,(H,7,8)(H,9,10)(H,11,12)/p-3/fC6H5O7/q-3</p>
            <p>SMILES: C(C(=O)[O-])(CC(=O)[O-])(O)CC(=O)[O-]</p>
          </html>
        </notes>
      </species>
      <species id="M_aaaCIT_v8" name="CIT" compartment="v8" charge="0">
        <notes>
          <html xmlns="http://www.w3.org/1999/xhtml">
            <p>FORMULA: C6H11O7</p>
            <p>INCHI: InChI=1/C6H8O7/c7-3(8)1-6(13,5(11)12)2-4(9)10/h13H,1-2H2,(H,7,8)(H,9,10)(H,11,12)/p-3/fC6H5O7/q-3</p>
            <p>SMILES: C(C(=O)[O-])(CC(=O)[O-])(O)CC(=O)[O-]</p>
          </html>
        </notes>
      </species>
      <species id="M_aaFUM_v8" name="FUM" compartment="v8" charge="0">
        <notes>
          <html xmlns="http://www.w3.org/1999/xhtml">
            <p>FORMULA: C4H7O4</p>
            <p>INCHI: InChI=1/C4H4O4/c5-3(6)1-2-4(7)8/h1-2H,(H,5,6)(H,7,8)/p-2/b2-1+/fC4H2O4/q-2</p>
            <p>SMILES: C([O-])(C=CC(=O)[O-])=O</p>
          </html>
        </notes>
      </species>
      <species id="M_aGLT_v8" name="GLT" compartment="v8" charge="0">
        <notes>
          <html xmlns="http://www.w3.org/1999/xhtml">
            <p>FORMULA: C5H12N1O4</p>
            <p>INCHI: InChI=1/C5H9NO4/c6-3(5(9)10)1-2-4(7)8/h3H,1-2,6H2,(H,7,8)(H,9,10)/p-1/t3-/m0/s1/fC5H8NO4/h6H/q-1</p>
            <p>SMILES: C(=O)([O-])C([N+])CCC(=O)[O-]</p>
          </html>
        </notes>
      </species>
      <species id="M_aaGLT_v8" name="GLT" compartment="v8" charge="1">
        <notes>
          <html xmlns="http://www.w3.org/1999/xhtml">
            <p>FORMULA: C5H13N1O4</p>
            <p>INCHI: InChI=1/C5H9NO4/c6-3(5(9)10)1-2-4(7)8/h3H,1-2,6H2,(H,7,8)(H,9,10)/p-1/t3-/m0/s1/fC5H8NO4/h6H/q-1</p>
            <p>SMILES: C(=O)([O-])C([N+])CCC(=O)[O-]</p>
          </html>
        </notes>
      </species>
      <species id="M_aCYS_v8" name="CYS" compartment="v8" charge="1">
        <notes>
          <html xmlns="http://www.w3.org/1999/xhtml">
            <p>FORMULA: C3H11N1O2S1</p>
            <p>INCHI: InChI=1/C3H7NO2S/c4-2(1-7)3(5)6/h2,7H,1,4H2,(H,5,6)/t2-/m1/s1/f/h4H</p>
            <p>SMILES: C(C(C([O-])=O)[N+])S</p>
          </html>
        </notes>
      </species>
      <species id="M_aSER_v8" name="SER" compartment="v8" charge="1">
        <notes>
          <html xmlns="http://www.w3.org/1999/xhtml">
            <p>FORMULA: C3H11N1O3</p>
            <p>INCHI: InChI=1/C3H7NO3/c4-2(1-5)3(6)7/h2,5H,1,4H2,(H,6,7)/t2-/m1/s1/f/h4H</p>
            <p>SMILES: C(=O)([O-])C([N+])CO</p>
          </html>
        </notes>
      </species>
      <species id="M_aLYS_v8" name="LYS" compartment="v8" charge="2">
        <notes>
          <html xmlns="http://www.w3.org/1999/xhtml">
            <p>FORMULA: C6H55N2O2</p>
            <p>INCHI: InChI=1/C6H14N2O2/c7-4-2-1-3-5(8)6(9)10/h5H,1-4,7-8H2,(H,9,10)/p+1/t5-/m1/s1/fC6H15N2O2/h7-8H/q+1</p>
            <p>SMILES: C(=O)([O-])C([N+])CCCC[N+]</p>
          </html>
        </notes>
      </species>
      <species id="M_aPRO_v8" name="PRO" compartment="v8" charge="1">
        <notes>
          <html xmlns="http://www.w3.org/1999/xhtml">
            <p>FORMULA: C5H13N1O2</p>
            <p>INCHI: InChI=1/C5H9NO2/c7-5(8)4-2-1-3-6-4/h4,6H,1-3H2,(H,7,8)/t4-/m1/s1/f/h6H</p>
            <p>SMILES: C(=O)([O-])C1([N+]CCC1)</p>
          </html>
        </notes>
      </species>
      <species id="M_aL_ASPARTATE_v8" name="L-ASPARTATE" compartment="v8" charge="0">
        <notes>
          <html xmlns="http://www.w3.org/1999/xhtml">
            <p>FORMULA: C4H18N1O4</p>
            <p>INCHI: InChI=1/C4H7NO4/c5-2(4(8)9)1-3(6)7/h2H,1,5H2,(H,6,7)(H,8,9)/p-1/t2-/m1/s1/fC4H6NO4/h5H/q-1</p>
            <p>SMILES: C(=O)([O-])C([N+])CC(=O)[O-]</p>
          </html>
        </notes>
      </species>
      <species id="M_aaL_ASPARTATE_v8" name="L-ASPARTATE" compartment="v8" charge="1">
        <notes>
          <html xmlns="http://www.w3.org/1999/xhtml">
            <p>FORMULA: C4H19N1O4</p>
            <p>INCHI: InChI=1/C4H7NO4/c5-2(4(8)9)1-3(6)7/h2H,1,5H2,(H,6,7)(H,8,9)/p-1/t2-/m1/s1/fC4H6NO4/h5H/q-1</p>
            <p>SMILES: C(=O)([O-])C([N+])CC(=O)[O-]</p>
          </html>
        </notes>
      </species>
      <species id="M_aASN_v8" name="ASN" compartment="v8" charge="1">
        <notes>
          <html xmlns="http://www.w3.org/1999/xhtml">
            <p>FORMULA: C4H12N2O3</p>
            <p>INCHI: InChI=1/C4H8N2O3/c5-2(4(8)9)1-3(6)7/h2H,1,5H2,(H2,6,7)(H,8,9)/t2-/m1/s1/f/h5H,6H2</p>
            <p>SMILES: C(=O)([O-])C([N+])CC(=O)N</p>
          </html>
        </notes>
      </species>
      <species id="M_aL_ALPHA_ALANINE_v8" name="L-ALPHA-ALANINE" compartment="v8" charge="1">
        <notes>
          <html xmlns="http://www.w3.org/1999/xhtml">
            <p>FORMULA: C3H23N1O2</p>
            <p>INCHI: InChI=1/C3H7NO2/c1-2(4)3(5)6/h2H,4H2,1H3,(H,5,6)/t2-/m0/s1/f/h4H</p>
            <p>SMILES: C(=O)([O-])C([N+])C</p>
          </html>
        </notes>
      </species>
      <species id="M_aVAL_v8" name="VAL" compartment="v8" charge="1">
        <notes>
          <html xmlns="http://www.w3.org/1999/xhtml">
            <p>FORMULA: C5H51N1O2</p>
            <p>INCHI: InChI=1/C5H11NO2/c1-3(2)4(6)5(7)8/h3-4H,6H2,1-2H3,(H,7,8)/t4-/m0/s1/f/h6H</p>
            <p>SMILES: CC(C)C([N+])C([O-])=O</p>
          </html>
        </notes>
      </species>
      <species id="M_aTHR_v8" name="THR" compartment="v8" charge="1">
        <notes>
          <html xmlns="http://www.w3.org/1999/xhtml">
            <p>FORMULA: C4H13N1O3</p>
            <p>INCHI: InChI=1/C4H9NO3/c1-2(6)3(5)4(7)8/h2-3,6H,5H2,1H3,(H,7,8)/t2-,3-/m0/s1/f/h5H</p>
            <p>SMILES: CC(O)C([N+])C(=O)[O-]</p>
          </html>
        </notes>
      </species>
      <species id="M_a4_AMINO_BUTYRATE_v8" name="4-AMINO-BUTYRATE" compartment="v8" charge="1">
        <notes>
          <html xmlns="http://www.w3.org/1999/xhtml">
            <p>FORMULA: C4H26N1O2</p>
            <p>INCHI: InChI=1/C4H9NO2/c5-3-1-2-4(6)7/h1-3,5H2,(H,6,7)/f/h5H</p>
            <p>SMILES: C(=O)([O-])CCC[N+]</p>
          </html>
        </notes>
      </species>
      <species id="M_aTRP_v8" name="TRP" compartment="v8" charge="1">
        <notes>
          <html xmlns="http://www.w3.org/1999/xhtml">
            <p>FORMULA: C11H52N2O2</p>
            <p>INCHI: InChI=1/C11H12N2O2/c12-9(11(14)15)5-7-6-13-10-4-2-1-3-8(7)10/h1-4,6,9,13H,5,12H2,(H,14,15)/t9-/m0/s1/f/h12H</p>
            <p>SMILES: C1(NC2(C(C(CC(C([O-])=O)[N+])=1)=CC=CC=2))</p>
          </html>
        </notes>
      </species>
      <species id="M_aPHE_v8" name="PHE" compartment="v8" charge="1">
        <notes>
          <html xmlns="http://www.w3.org/1999/xhtml">
            <p>FORMULA: C9H51N1O2</p>
            <p>INCHI: InChI=1/C9H11NO2/c10-8(9(11)12)6-7-4-2-1-3-5-7/h1-5,8H,6,10H2,(H,11,12)/t8-/m0/s1/f/h10H</p>
            <p>SMILES: C(=O)([O-])C([N+])CC1(C=CC=CC=1)</p>
          </html>
        </notes>
      </species>
      <species id="M_aMET_v8" name="MET" compartment="v8" charge="1">
        <notes>
          <html xmlns="http://www.w3.org/1999/xhtml">
            <p>FORMULA: C5H51N1O2S1</p>
            <p>INCHI: InChI=1/C5H11NO2S/c1-9-3-2-4(6)5(7)8/h4H,2-3,6H2,1H3,(H,7,8)/t4-/m1/s1/f/h6H</p>
            <p>SMILES: C(=O)([O-])C([N+])CCSC</p>
          </html>
        </notes>
      </species>
      <species id="M_aLEU_v8" name="LEU" compartment="v8" charge="1">
        <notes>
          <html xmlns="http://www.w3.org/1999/xhtml">
            <p>FORMULA: C6H53N1O2</p>
            <p>INCHI: InChI=1/C6H13NO2/c1-4(2)3-5(7)6(8)9/h4-5H,3,7H2,1-2H3,(H,8,9)/t5-/m1/s1/f/h7H</p>
            <p>SMILES: C(=O)([O-])C([N+])CC(C)C</p>
          </html>
        </notes>
      </species>
      <species id="M_aARG_v8" name="ARG" compartment="v8" charge="2">
        <notes>
          <html xmlns="http://www.w3.org/1999/xhtml">
            <p>FORMULA: C6H55N4O2</p>
            <p>INCHI: InChI=1/C6H14N4O2/c7-4(5(11)12)2-1-3-10-6(8)9/h4H,1-3,7H2,(H,11,12)(H4,8,9,10)/p+1/t4-/m1/s1/fC6H15N4O2/h7,10H,8-9H2/q+1</p>
            <p>SMILES: C(NC(=[N+])N)CCC([N+])C(=O)[O-]</p>
          </html>
        </notes>
      </species>
      <species id="M_aaMAL_v8" name="MAL" compartment="v8" charge="0">
        <notes>
          <html xmlns="http://www.w3.org/1999/xhtml">
            <p>FORMULA: C4H9O5</p>
            <p>INCHI: InChI=1/C4H6O5/c5-2(4(8)9)1-3(6)7/h2,5H,1H2,(H,6,7)(H,8,9)/p-2/fC4H4O5/q-2</p>
            <p>SMILES: C(CC(C(=O)[O-])O)([O-])=O</p>
          </html>
        </notes>
      </species>
      <species id="M_aTYR_v8" name="TYR" compartment="v8" charge="1">
        <notes>
          <html xmlns="http://www.w3.org/1999/xhtml">
            <p>FORMULA: C9H51N1O3</p>
            <p>INCHI: InChI=1/C9H11NO3/c10-8(9(12)13)5-6-1-3-7(11)4-2-6/h1-4,8,11H,5,10H2,(H,12,13)/t8-/m1/s1/f/h10H</p>
            <p>SMILES: C(C(CC1(C=CC(O)=CC=1))[N+])([O-])=O</p>
          </html>
        </notes>
      </species>
      <species id="M_aILE_v9" name="ILE" compartment="v9" charge="1">
        <notes>
          <html xmlns="http://www.w3.org/1999/xhtml">
            <p>FORMULA: C6H53N1O2</p>
            <p>INCHI: InChI=1/C6H13NO2/c1-3-4(2)5(7)6(8)9/h4-5H,3,7H2,1-2H3,(H,8,9)/t4-,5+/m0/s1/f/h7H</p>
            <p>SMILES: C(=O)([O-])C([N+])C(C)CC</p>
          </html>
        </notes>
      </species>
      <species id="M_aGLN_v9" name="GLN" compartment="v9" charge="1">
        <notes>
          <html xmlns="http://www.w3.org/1999/xhtml">
            <p>FORMULA: C5H50N2O3</p>
            <p>INCHI: InChI=1/C5H10N2O3/c6-3(5(9)10)1-2-4(7)8/h3H,1-2,6H2,(H2,7,8)(H,9,10)/t3-/m1/s1/f/h6H,7H2</p>
            <p>SMILES: C(=O)([O-])C([N+])CCC(=O)N</p>
          </html>
        </notes>
      </species>
      <species id="M_aGLY_v9" name="GLY" compartment="v9" charge="1">
        <notes>
          <html xmlns="http://www.w3.org/1999/xhtml">
            <p>FORMULA: C2H9N1O2</p>
            <p>INCHI: InChI=1/C2H5NO2/c3-1-2(4)5/h1,3H2,(H,4,5)/f/h3H</p>
            <p>SMILES: C(=O)([O-])C[N+]</p>
          </html>
        </notes>
      </species>
      <species id="M_aaCIT_v9" name="CIT" compartment="v9" charge="-1">
        <notes>
          <html xmlns="http://www.w3.org/1999/xhtml">
            <p>FORMULA: C6H10O7</p>
            <p>INCHI: InChI=1/C6H8O7/c7-3(8)1-6(13,5(11)12)2-4(9)10/h13H,1-2H2,(H,7,8)(H,9,10)(H,11,12)/p-3/fC6H5O7/q-3</p>
            <p>SMILES: C(C(=O)[O-])(CC(=O)[O-])(O)CC(=O)[O-]</p>
          </html>
        </notes>
      </species>
      <species id="M_aaaCIT_v9" name="CIT" compartment="v9" charge="0">
        <notes>
          <html xmlns="http://www.w3.org/1999/xhtml">
            <p>FORMULA: C6H11O7</p>
            <p>INCHI: InChI=1/C6H8O7/c7-3(8)1-6(13,5(11)12)2-4(9)10/h13H,1-2H2,(H,7,8)(H,9,10)(H,11,12)/p-3/fC6H5O7/q-3</p>
            <p>SMILES: C(C(=O)[O-])(CC(=O)[O-])(O)CC(=O)[O-]</p>
          </html>
        </notes>
      </species>
      <species id="M_aaFUM_v9" name="FUM" compartment="v9" charge="0">
        <notes>
          <html xmlns="http://www.w3.org/1999/xhtml">
            <p>FORMULA: C4H7O4</p>
            <p>INCHI: InChI=1/C4H4O4/c5-3(6)1-2-4(7)8/h1-2H,(H,5,6)(H,7,8)/p-2/b2-1+/fC4H2O4/q-2</p>
            <p>SMILES: C([O-])(C=CC(=O)[O-])=O</p>
          </html>
        </notes>
      </species>
      <species id="M_aGLT_v9" name="GLT" compartment="v9" charge="0">
        <notes>
          <html xmlns="http://www.w3.org/1999/xhtml">
            <p>FORMULA: C5H12N1O4</p>
            <p>INCHI: InChI=1/C5H9NO4/c6-3(5(9)10)1-2-4(7)8/h3H,1-2,6H2,(H,7,8)(H,9,10)/p-1/t3-/m0/s1/fC5H8NO4/h6H/q-1</p>
            <p>SMILES: C(=O)([O-])C([N+])CCC(=O)[O-]</p>
          </html>
        </notes>
      </species>
      <species id="M_aaGLT_v9" name="GLT" compartment="v9" charge="1">
        <notes>
          <html xmlns="http://www.w3.org/1999/xhtml">
            <p>FORMULA: C5H13N1O4</p>
            <p>INCHI: InChI=1/C5H9NO4/c6-3(5(9)10)1-2-4(7)8/h3H,1-2,6H2,(H,7,8)(H,9,10)/p-1/t3-/m0/s1/fC5H8NO4/h6H/q-1</p>
            <p>SMILES: C(=O)([O-])C([N+])CCC(=O)[O-]</p>
          </html>
        </notes>
      </species>
      <species id="M_aCYS_v9" name="CYS" compartment="v9" charge="1">
        <notes>
          <html xmlns="http://www.w3.org/1999/xhtml">
            <p>FORMULA: C3H11N1O2S1</p>
            <p>INCHI: InChI=1/C3H7NO2S/c4-2(1-7)3(5)6/h2,7H,1,4H2,(H,5,6)/t2-/m1/s1/f/h4H</p>
            <p>SMILES: C(C(C([O-])=O)[N+])S</p>
          </html>
        </notes>
      </species>
      <species id="M_aSER_v9" name="SER" compartment="v9" charge="1">
        <notes>
          <html xmlns="http://www.w3.org/1999/xhtml">
            <p>FORMULA: C3H11N1O3</p>
            <p>INCHI: InChI=1/C3H7NO3/c4-2(1-5)3(6)7/h2,5H,1,4H2,(H,6,7)/t2-/m1/s1/f/h4H</p>
            <p>SMILES: C(=O)([O-])C([N+])CO</p>
          </html>
        </notes>
      </species>
      <species id="M_aLYS_v9" name="LYS" compartment="v9" charge="2">
        <notes>
          <html xmlns="http://www.w3.org/1999/xhtml">
            <p>FORMULA: C6H55N2O2</p>
            <p>INCHI: InChI=1/C6H14N2O2/c7-4-2-1-3-5(8)6(9)10/h5H,1-4,7-8H2,(H,9,10)/p+1/t5-/m1/s1/fC6H15N2O2/h7-8H/q+1</p>
            <p>SMILES: C(=O)([O-])C([N+])CCCC[N+]</p>
          </html>
        </notes>
      </species>
      <species id="M_aPRO_v9" name="PRO" compartment="v9" charge="1">
        <notes>
          <html xmlns="http://www.w3.org/1999/xhtml">
            <p>FORMULA: C5H13N1O2</p>
            <p>INCHI: InChI=1/C5H9NO2/c7-5(8)4-2-1-3-6-4/h4,6H,1-3H2,(H,7,8)/t4-/m1/s1/f/h6H</p>
            <p>SMILES: C(=O)([O-])C1([N+]CCC1)</p>
          </html>
        </notes>
      </species>
      <species id="M_aL_ASPARTATE_v9" name="L-ASPARTATE" compartment="v9" charge="0">
        <notes>
          <html xmlns="http://www.w3.org/1999/xhtml">
            <p>FORMULA: C4H18N1O4</p>
            <p>INCHI: InChI=1/C4H7NO4/c5-2(4(8)9)1-3(6)7/h2H,1,5H2,(H,6,7)(H,8,9)/p-1/t2-/m1/s1/fC4H6NO4/h5H/q-1</p>
            <p>SMILES: C(=O)([O-])C([N+])CC(=O)[O-]</p>
          </html>
        </notes>
      </species>
      <species id="M_aaL_ASPARTATE_v9" name="L-ASPARTATE" compartment="v9" charge="1">
        <notes>
          <html xmlns="http://www.w3.org/1999/xhtml">
            <p>FORMULA: C4H19N1O4</p>
            <p>INCHI: InChI=1/C4H7NO4/c5-2(4(8)9)1-3(6)7/h2H,1,5H2,(H,6,7)(H,8,9)/p-1/t2-/m1/s1/fC4H6NO4/h5H/q-1</p>
            <p>SMILES: C(=O)([O-])C([N+])CC(=O)[O-]</p>
          </html>
        </notes>
      </species>
      <species id="M_aASN_v9" name="ASN" compartment="v9" charge="1">
        <notes>
          <html xmlns="http://www.w3.org/1999/xhtml">
            <p>FORMULA: C4H12N2O3</p>
            <p>INCHI: InChI=1/C4H8N2O3/c5-2(4(8)9)1-3(6)7/h2H,1,5H2,(H2,6,7)(H,8,9)/t2-/m1/s1/f/h5H,6H2</p>
            <p>SMILES: C(=O)([O-])C([N+])CC(=O)N</p>
          </html>
        </notes>
      </species>
      <species id="M_aL_ALPHA_ALANINE_v9" name="L-ALPHA-ALANINE" compartment="v9" charge="1">
        <notes>
          <html xmlns="http://www.w3.org/1999/xhtml">
            <p>FORMULA: C3H23N1O2</p>
            <p>INCHI: InChI=1/C3H7NO2/c1-2(4)3(5)6/h2H,4H2,1H3,(H,5,6)/t2-/m0/s1/f/h4H</p>
            <p>SMILES: C(=O)([O-])C([N+])C</p>
          </html>
        </notes>
      </species>
      <species id="M_aVAL_v9" name="VAL" compartment="v9" charge="1">
        <notes>
          <html xmlns="http://www.w3.org/1999/xhtml">
            <p>FORMULA: C5H51N1O2</p>
            <p>INCHI: InChI=1/C5H11NO2/c1-3(2)4(6)5(7)8/h3-4H,6H2,1-2H3,(H,7,8)/t4-/m0/s1/f/h6H</p>
            <p>SMILES: CC(C)C([N+])C([O-])=O</p>
          </html>
        </notes>
      </species>
      <species id="M_aTHR_v9" name="THR" compartment="v9" charge="1">
        <notes>
          <html xmlns="http://www.w3.org/1999/xhtml">
            <p>FORMULA: C4H13N1O3</p>
            <p>INCHI: InChI=1/C4H9NO3/c1-2(6)3(5)4(7)8/h2-3,6H,5H2,1H3,(H,7,8)/t2-,3-/m0/s1/f/h5H</p>
            <p>SMILES: CC(O)C([N+])C(=O)[O-]</p>
          </html>
        </notes>
      </species>
      <species id="M_a4_AMINO_BUTYRATE_v9" name="4-AMINO-BUTYRATE" compartment="v9" charge="1">
        <notes>
          <html xmlns="http://www.w3.org/1999/xhtml">
            <p>FORMULA: C4H26N1O2</p>
            <p>INCHI: InChI=1/C4H9NO2/c5-3-1-2-4(6)7/h1-3,5H2,(H,6,7)/f/h5H</p>
            <p>SMILES: C(=O)([O-])CCC[N+]</p>
          </html>
        </notes>
      </species>
      <species id="M_aTRP_v9" name="TRP" compartment="v9" charge="1">
        <notes>
          <html xmlns="http://www.w3.org/1999/xhtml">
            <p>FORMULA: C11H52N2O2</p>
            <p>INCHI: InChI=1/C11H12N2O2/c12-9(11(14)15)5-7-6-13-10-4-2-1-3-8(7)10/h1-4,6,9,13H,5,12H2,(H,14,15)/t9-/m0/s1/f/h12H</p>
            <p>SMILES: C1(NC2(C(C(CC(C([O-])=O)[N+])=1)=CC=CC=2))</p>
          </html>
        </notes>
      </species>
      <species id="M_aPHE_v9" name="PHE" compartment="v9" charge="1">
        <notes>
          <html xmlns="http://www.w3.org/1999/xhtml">
            <p>FORMULA: C9H51N1O2</p>
            <p>INCHI: InChI=1/C9H11NO2/c10-8(9(11)12)6-7-4-2-1-3-5-7/h1-5,8H,6,10H2,(H,11,12)/t8-/m0/s1/f/h10H</p>
            <p>SMILES: C(=O)([O-])C([N+])CC1(C=CC=CC=1)</p>
          </html>
        </notes>
      </species>
      <species id="M_aMET_v9" name="MET" compartment="v9" charge="1">
        <notes>
          <html xmlns="http://www.w3.org/1999/xhtml">
            <p>FORMULA: C5H51N1O2S1</p>
            <p>INCHI: InChI=1/C5H11NO2S/c1-9-3-2-4(6)5(7)8/h4H,2-3,6H2,1H3,(H,7,8)/t4-/m1/s1/f/h6H</p>
            <p>SMILES: C(=O)([O-])C([N+])CCSC</p>
          </html>
        </notes>
      </species>
      <species id="M_aLEU_v9" name="LEU" compartment="v9" charge="1">
        <notes>
          <html xmlns="http://www.w3.org/1999/xhtml">
            <p>FORMULA: C6H53N1O2</p>
            <p>INCHI: InChI=1/C6H13NO2/c1-4(2)3-5(7)6(8)9/h4-5H,3,7H2,1-2H3,(H,8,9)/t5-/m1/s1/f/h7H</p>
            <p>SMILES: C(=O)([O-])C([N+])CC(C)C</p>
          </html>
        </notes>
      </species>
      <species id="M_aARG_v9" name="ARG" compartment="v9" charge="2">
        <notes>
          <html xmlns="http://www.w3.org/1999/xhtml">
            <p>FORMULA: C6H55N4O2</p>
            <p>INCHI: InChI=1/C6H14N4O2/c7-4(5(11)12)2-1-3-10-6(8)9/h4H,1-3,7H2,(H,11,12)(H4,8,9,10)/p+1/t4-/m1/s1/fC6H15N4O2/h7,10H,8-9H2/q+1</p>
            <p>SMILES: C(NC(=[N+])N)CCC([N+])C(=O)[O-]</p>
          </html>
        </notes>
      </species>
      <species id="M_aaMAL_v9" name="MAL" compartment="v9" charge="0">
        <notes>
          <html xmlns="http://www.w3.org/1999/xhtml">
            <p>FORMULA: C4H9O5</p>
            <p>INCHI: InChI=1/C4H6O5/c5-2(4(8)9)1-3(6)7/h2,5H,1H2,(H,6,7)(H,8,9)/p-2/fC4H4O5/q-2</p>
            <p>SMILES: C(CC(C(=O)[O-])O)([O-])=O</p>
          </html>
        </notes>
      </species>
      <species id="M_aTYR_v9" name="TYR" compartment="v9" charge="1">
        <notes>
          <html xmlns="http://www.w3.org/1999/xhtml">
            <p>FORMULA: C9H51N1O3</p>
            <p>INCHI: InChI=1/C9H11NO3/c10-8(9(12)13)5-6-1-3-7(11)4-2-6/h1-4,8,11H,5,10H2,(H,12,13)/t8-/m1/s1/f/h10H</p>
            <p>SMILES: C(C(CC1(C=CC(O)=CC=1))[N+])([O-])=O</p>
          </html>
        </notes>
      </species>
      <species id="M_VO_1_None" name="vacuolar osmolarity pseudo metabolite"/>
      <species id="M_CC_v1" name="vacuolar_charge_constraint" compartment="v1"/>
      <species id="M_CO_1_None" name="cytosolic osmolarity pseudo metabolite"/>
      <species id="M_CC_c1" name="cytosolic_charge_constraint" compartment="c1"/>
      <species id="M_CC_v2" name="vacuolar_charge_constraint" compartment="v2"/>
      <species id="M_VO_2_None" name="vacuolar osmolarity pseudo metabolite"/>
      <species id="M_CO_2_None" name="cytosolic osmolarity pseudo metabolite"/>
      <species id="M_CC_c2" name="cytosolic_charge_constraint" compartment="c2"/>
      <species id="M_VO_3_None" name="vacuolar osmolarity pseudo metabolite"/>
      <species id="M_CC_v3" name="vacuolar_charge_constraint" compartment="v3"/>
      <species id="M_CO_3_None" name="cytosolic osmolarity pseudo metabolite"/>
      <species id="M_CC_c3" name="cytosolic_charge_constraint" compartment="c3"/>
      <species id="M_VO_4_None" name="vacuolar osmolarity pseudo metabolite"/>
      <species id="M_CC_v4" name="vacuolar_charge_constraint" compartment="v4"/>
      <species id="M_CO_4_None" name="cytosolic osmolarity pseudo metabolite"/>
      <species id="M_CC_c4" name="cytosolic_charge_constraint" compartment="c4"/>
      <species id="M_VO_5_None" name="vacuolar osmolarity pseudo metabolite"/>
      <species id="M_CC_v5" name="vacuolar_charge_constraint" compartment="v5"/>
      <species id="M_CO_5_None" name="cytosolic osmolarity pseudo metabolite"/>
      <species id="M_CC_c5" name="cytosolic_charge_constraint" compartment="c5"/>
      <species id="M_VO_6_None" name="vacuolar osmolarity pseudo metabolite"/>
      <species id="M_CC_v6" name="vacuolar_charge_constraint" compartment="v6"/>
      <species id="M_CO_6_None" name="cytosolic osmolarity pseudo metabolite"/>
      <species id="M_CC_c6" name="cytosolic_charge_constraint" compartment="c6"/>
      <species id="M_VO_7_None" name="vacuolar osmolarity pseudo metabolite"/>
      <species id="M_CC_v7" name="vacuolar_charge_constraint" compartment="v7"/>
      <species id="M_CO_7_None" name="cytosolic osmolarity pseudo metabolite"/>
      <species id="M_CC_c7" name="cytosolic_charge_constraint" compartment="c7"/>
      <species id="M_VO_8_None" name="vacuolar osmolarity pseudo metabolite"/>
      <species id="M_CC_v8" name="vacuolar_charge_constraint" compartment="v8"/>
      <species id="M_CO_8_None" name="cytosolic osmolarity pseudo metabolite"/>
      <species id="M_CC_c8" name="cytosolic_charge_constraint" compartment="c8"/>
      <species id="M_VO_9_None" name="vacuolar osmolarity pseudo metabolite"/>
      <species id="M_CC_v9" name="vacuolar_charge_constraint" compartment="v9"/>
      <species id="M_CO_9_None" name="cytosolic osmolarity pseudo metabolite"/>
      <species id="M_CC_c9" name="cytosolic_charge_constraint" compartment="c9"/>
      <species id="M_CC_c10" name="cytosolic_charge_constraint" compartment="c10"/>
      <species id="M_CO_10_None" name="cytosolic osmolarity pseudo metabolite"/>
      <species id="M_VO_10_None" name="vacuolar osmolarity pseudo metabolite"/>
      <species id="M_CC_v10" name="vacuolar_charge_constraint" compartment="v10"/>
      <species id="M_WCO_1_None" name="Whole cell osmolarity psuedo metabolite"/>
      <species id="M_WCO_2_None" name="Whole cell osmolarity psuedo metabolite"/>
      <species id="M_WCO_3_None" name="Whole cell osmolarity psuedo metabolite"/>
      <species id="M_WCO_4_None" name="Whole cell osmolarity psuedo metabolite"/>
      <species id="M_WCO_5_None" name="Whole cell osmolarity psuedo metabolite"/>
      <species id="M_WCO_6_None" name="Whole cell osmolarity psuedo metabolite"/>
      <species id="M_WCO_7_None" name="Whole cell osmolarity psuedo metabolite"/>
      <species id="M_WCO_8_None" name="Whole cell osmolarity psuedo metabolite"/>
      <species id="M_WCO_9_None" name="Whole cell osmolarity psuedo metabolite"/>
      <species id="M_WCO_10_None" name="Whole cell osmolarity psuedo metabolite"/>
      <species id="M_ATPNAPDH_maintenance_constraint_1_None" name="ATPNAPDH_maintenance_constraint_1"/>
      <species id="M_ATPNAPDH_maintenance_constraint_2_None" name="ATPNAPDH_maintenance_constraint_2"/>
      <species id="M_ATPNAPDH_maintenance_constraint_3_None" name="ATPNAPDH_maintenance_constraint_3"/>
      <species id="M_ATPNAPDH_maintenance_constraint_4_None" name="ATPNAPDH_maintenance_constraint_4"/>
      <species id="M_ATPNAPDH_maintenance_constraint_5_None" name="ATPNAPDH_maintenance_constraint_5"/>
      <species id="M_ATPNAPDH_maintenance_constraint_6_None" name="ATPNAPDH_maintenance_constraint_6"/>
      <species id="M_ATPNAPDH_maintenance_constraint_7_None" name="ATPNAPDH_maintenance_constraint_7"/>
      <species id="M_ATPNAPDH_maintenance_constraint_8_None" name="ATPNAPDH_maintenance_constraint_8"/>
      <species id="M_ATPNAPDH_maintenance_constraint_9_None" name="ATPNAPDH_maintenance_constraint_9"/>
      <species id="M_ATPNAPDH_maintenance_constraint_10_None" name="ATPNAPDH_maintenance_constraint_10"/>
      <species id="M_SULFATE_e8_boundary" name="SULFATE" compartment="e8" boundaryCondition="true" charge="-2">
        <notes>
          <html xmlns="http://www.w3.org/1999/xhtml">
            <p>FORMULA: O4S1</p>
            <p>INCHI: InChI=1/H2O4S/c1-5(2,3)4/h(H2,1,2,3,4)/p-2</p>
            <p>SMILES: O=S(=O)([O-])[O-]</p>
          </html>
        </notes>
      </species>
      <species id="M_SULFATE_e9_boundary" name="SULFATE" compartment="e9" boundaryCondition="true" charge="-2">
        <notes>
          <html xmlns="http://www.w3.org/1999/xhtml">
            <p>FORMULA: O4S1</p>
            <p>INCHI: InChI=1/H2O4S/c1-5(2,3)4/h(H2,1,2,3,4)/p-2</p>
            <p>SMILES: O=S(=O)([O-])[O-]</p>
          </html>
        </notes>
      </species>
      <species id="M_SULFATE_e1_boundary" name="SULFATE" compartment="e1" boundaryCondition="true" charge="-2">
        <notes>
          <html xmlns="http://www.w3.org/1999/xhtml">
            <p>FORMULA: O4S1</p>
            <p>INCHI: InChI=1/H2O4S/c1-5(2,3)4/h(H2,1,2,3,4)/p-2</p>
            <p>SMILES: O=S(=O)([O-])[O-]</p>
          </html>
        </notes>
      </species>
      <species id="M_SULFATE_e2_boundary" name="SULFATE" compartment="e2" boundaryCondition="true" charge="-2">
        <notes>
          <html xmlns="http://www.w3.org/1999/xhtml">
            <p>FORMULA: O4S1</p>
            <p>INCHI: InChI=1/H2O4S/c1-5(2,3)4/h(H2,1,2,3,4)/p-2</p>
            <p>SMILES: O=S(=O)([O-])[O-]</p>
          </html>
        </notes>
      </species>
      <species id="M_SULFATE_e3_boundary" name="SULFATE" compartment="e3" boundaryCondition="true" charge="-2">
        <notes>
          <html xmlns="http://www.w3.org/1999/xhtml">
            <p>FORMULA: O4S1</p>
            <p>INCHI: InChI=1/H2O4S/c1-5(2,3)4/h(H2,1,2,3,4)/p-2</p>
            <p>SMILES: O=S(=O)([O-])[O-]</p>
          </html>
        </notes>
      </species>
      <species id="M_SULFATE_e4_boundary" name="SULFATE" compartment="e4" boundaryCondition="true" charge="-2">
        <notes>
          <html xmlns="http://www.w3.org/1999/xhtml">
            <p>FORMULA: O4S1</p>
            <p>INCHI: InChI=1/H2O4S/c1-5(2,3)4/h(H2,1,2,3,4)/p-2</p>
            <p>SMILES: O=S(=O)([O-])[O-]</p>
          </html>
        </notes>
      </species>
      <species id="M_SULFATE_e5_boundary" name="SULFATE" compartment="e5" boundaryCondition="true" charge="-2">
        <notes>
          <html xmlns="http://www.w3.org/1999/xhtml">
            <p>FORMULA: O4S1</p>
            <p>INCHI: InChI=1/H2O4S/c1-5(2,3)4/h(H2,1,2,3,4)/p-2</p>
            <p>SMILES: O=S(=O)([O-])[O-]</p>
          </html>
        </notes>
      </species>
      <species id="M_SULFATE_e6_boundary" name="SULFATE" compartment="e6" boundaryCondition="true" charge="-2">
        <notes>
          <html xmlns="http://www.w3.org/1999/xhtml">
            <p>FORMULA: O4S1</p>
            <p>INCHI: InChI=1/H2O4S/c1-5(2,3)4/h(H2,1,2,3,4)/p-2</p>
            <p>SMILES: O=S(=O)([O-])[O-]</p>
          </html>
        </notes>
      </species>
      <species id="M_SULFATE_e7_boundary" name="SULFATE" compartment="e7" boundaryCondition="true" charge="-2">
        <notes>
          <html xmlns="http://www.w3.org/1999/xhtml">
            <p>FORMULA: O4S1</p>
            <p>INCHI: InChI=1/H2O4S/c1-5(2,3)4/h(H2,1,2,3,4)/p-2</p>
            <p>SMILES: O=S(=O)([O-])[O-]</p>
          </html>
        </notes>
      </species>
      <species id="M_AMMONIUM_e5_boundary" name="AMMONIUM" compartment="e5" boundaryCondition="true" charge="1">
        <notes>
          <html xmlns="http://www.w3.org/1999/xhtml">
            <p>FORMULA: H4N1</p>
            <p>INCHI: InChI=1/H3N/h1H3/p+1</p>
            <p>SMILES: [NH4+]</p>
          </html>
        </notes>
      </species>
      <species id="M_AMMONIUM_e4_boundary" name="AMMONIUM" compartment="e4" boundaryCondition="true" charge="1">
        <notes>
          <html xmlns="http://www.w3.org/1999/xhtml">
            <p>FORMULA: H4N1</p>
            <p>INCHI: InChI=1/H3N/h1H3/p+1</p>
            <p>SMILES: [NH4+]</p>
          </html>
        </notes>
      </species>
      <species id="M_AMMONIUM_e3_boundary" name="AMMONIUM" compartment="e3" boundaryCondition="true" charge="1">
        <notes>
          <html xmlns="http://www.w3.org/1999/xhtml">
            <p>FORMULA: H4N1</p>
            <p>INCHI: InChI=1/H3N/h1H3/p+1</p>
            <p>SMILES: [NH4+]</p>
          </html>
        </notes>
      </species>
      <species id="M_AMMONIUM_e2_boundary" name="AMMONIUM" compartment="e2" boundaryCondition="true" charge="1">
        <notes>
          <html xmlns="http://www.w3.org/1999/xhtml">
            <p>FORMULA: H4N1</p>
            <p>INCHI: InChI=1/H3N/h1H3/p+1</p>
            <p>SMILES: [NH4+]</p>
          </html>
        </notes>
      </species>
      <species id="M_AMMONIUM_e1_boundary" name="AMMONIUM" compartment="e1" boundaryCondition="true" charge="1">
        <notes>
          <html xmlns="http://www.w3.org/1999/xhtml">
            <p>FORMULA: H4N1</p>
            <p>INCHI: InChI=1/H3N/h1H3/p+1</p>
            <p>SMILES: [NH4+]</p>
          </html>
        </notes>
      </species>
      <species id="M_AMMONIUM_e9_boundary" name="AMMONIUM" compartment="e9" boundaryCondition="true" charge="1">
        <notes>
          <html xmlns="http://www.w3.org/1999/xhtml">
            <p>FORMULA: H4N1</p>
            <p>INCHI: InChI=1/H3N/h1H3/p+1</p>
            <p>SMILES: [NH4+]</p>
          </html>
        </notes>
      </species>
      <species id="M_AMMONIUM_e8_boundary" name="AMMONIUM" compartment="e8" boundaryCondition="true" charge="1">
        <notes>
          <html xmlns="http://www.w3.org/1999/xhtml">
            <p>FORMULA: H4N1</p>
            <p>INCHI: InChI=1/H3N/h1H3/p+1</p>
            <p>SMILES: [NH4+]</p>
          </html>
        </notes>
      </species>
      <species id="M_AMMONIUM_e7_boundary" name="AMMONIUM" compartment="e7" boundaryCondition="true" charge="1">
        <notes>
          <html xmlns="http://www.w3.org/1999/xhtml">
            <p>FORMULA: H4N1</p>
            <p>INCHI: InChI=1/H3N/h1H3/p+1</p>
            <p>SMILES: [NH4+]</p>
          </html>
        </notes>
      </species>
      <species id="M_AMMONIUM_e6_boundary" name="AMMONIUM" compartment="e6" boundaryCondition="true" charge="1">
        <notes>
          <html xmlns="http://www.w3.org/1999/xhtml">
            <p>FORMULA: H4N1</p>
            <p>INCHI: InChI=1/H3N/h1H3/p+1</p>
            <p>SMILES: [NH4+]</p>
          </html>
        </notes>
      </species>
      <species id="M_Pi_e10_boundary" name="Pi[e]" compartment="e10" boundaryCondition="true" charge="0">
        <notes>
          <html xmlns="http://www.w3.org/1999/xhtml">
            <p>FORMULA: HO4P</p>
            <p>INCHI: NA</p>
            <p>SMILES: NA</p>
          </html>
        </notes>
      </species>
      <species id="M_SUCROSE_e5_boundary" name="SUCROSE" compartment="e5" boundaryCondition="true" charge="0">
        <notes>
          <html xmlns="http://www.w3.org/1999/xhtml">
            <p>FORMULA: C12H22O11</p>
            <p>INCHI: InChI=1/C12H22O11/c13-1-4-6(16)8(18)9(19)11(21-4)23-12(3-15)10(20)7(17)5(2-14)22-12/h4-11,13-20H,1-3H2/t4-,5-,6-,7-,8+,9-,10+,11-,12+/m1/s1</p>
            <p>SMILES: C(C2(OC1(OC(C(O)C(C1O)O)CO))(OC(CO)C(C2O)O))O</p>
          </html>
        </notes>
      </species>
      <species id="M_SUCROSE_e4_boundary" name="SUCROSE" compartment="e4" boundaryCondition="true" charge="0">
        <notes>
          <html xmlns="http://www.w3.org/1999/xhtml">
            <p>FORMULA: C12H22O11</p>
            <p>INCHI: InChI=1/C12H22O11/c13-1-4-6(16)8(18)9(19)11(21-4)23-12(3-15)10(20)7(17)5(2-14)22-12/h4-11,13-20H,1-3H2/t4-,5-,6-,7-,8+,9-,10+,11-,12+/m1/s1</p>
            <p>SMILES: C(C2(OC1(OC(C(O)C(C1O)O)CO))(OC(CO)C(C2O)O))O</p>
          </html>
        </notes>
      </species>
      <species id="M_SUCROSE_e7_boundary" name="SUCROSE" compartment="e7" boundaryCondition="true" charge="0">
        <notes>
          <html xmlns="http://www.w3.org/1999/xhtml">
            <p>FORMULA: C12H22O11</p>
            <p>INCHI: InChI=1/C12H22O11/c13-1-4-6(16)8(18)9(19)11(21-4)23-12(3-15)10(20)7(17)5(2-14)22-12/h4-11,13-20H,1-3H2/t4-,5-,6-,7-,8+,9-,10+,11-,12+/m1/s1</p>
            <p>SMILES: C(C2(OC1(OC(C(O)C(C1O)O)CO))(OC(CO)C(C2O)O))O</p>
          </html>
        </notes>
      </species>
      <species id="M_SUCROSE_e6_boundary" name="SUCROSE" compartment="e6" boundaryCondition="true" charge="0">
        <notes>
          <html xmlns="http://www.w3.org/1999/xhtml">
            <p>FORMULA: C12H22O11</p>
            <p>INCHI: InChI=1/C12H22O11/c13-1-4-6(16)8(18)9(19)11(21-4)23-12(3-15)10(20)7(17)5(2-14)22-12/h4-11,13-20H,1-3H2/t4-,5-,6-,7-,8+,9-,10+,11-,12+/m1/s1</p>
            <p>SMILES: C(C2(OC1(OC(C(O)C(C1O)O)CO))(OC(CO)C(C2O)O))O</p>
          </html>
        </notes>
      </species>
      <species id="M_SUCROSE_e1_boundary" name="SUCROSE" compartment="e1" boundaryCondition="true" charge="0">
        <notes>
          <html xmlns="http://www.w3.org/1999/xhtml">
            <p>FORMULA: C12H22O11</p>
            <p>INCHI: InChI=1/C12H22O11/c13-1-4-6(16)8(18)9(19)11(21-4)23-12(3-15)10(20)7(17)5(2-14)22-12/h4-11,13-20H,1-3H2/t4-,5-,6-,7-,8+,9-,10+,11-,12+/m1/s1</p>
            <p>SMILES: C(C2(OC1(OC(C(O)C(C1O)O)CO))(OC(CO)C(C2O)O))O</p>
          </html>
        </notes>
      </species>
      <species id="M_SUCROSE_e3_boundary" name="SUCROSE" compartment="e3" boundaryCondition="true" charge="0">
        <notes>
          <html xmlns="http://www.w3.org/1999/xhtml">
            <p>FORMULA: C12H22O11</p>
            <p>INCHI: InChI=1/C12H22O11/c13-1-4-6(16)8(18)9(19)11(21-4)23-12(3-15)10(20)7(17)5(2-14)22-12/h4-11,13-20H,1-3H2/t4-,5-,6-,7-,8+,9-,10+,11-,12+/m1/s1</p>
            <p>SMILES: C(C2(OC1(OC(C(O)C(C1O)O)CO))(OC(CO)C(C2O)O))O</p>
          </html>
        </notes>
      </species>
      <species id="M_SUCROSE_e2_boundary" name="SUCROSE" compartment="e2" boundaryCondition="true" charge="0">
        <notes>
          <html xmlns="http://www.w3.org/1999/xhtml">
            <p>FORMULA: C12H22O11</p>
            <p>INCHI: InChI=1/C12H22O11/c13-1-4-6(16)8(18)9(19)11(21-4)23-12(3-15)10(20)7(17)5(2-14)22-12/h4-11,13-20H,1-3H2/t4-,5-,6-,7-,8+,9-,10+,11-,12+/m1/s1</p>
            <p>SMILES: C(C2(OC1(OC(C(O)C(C1O)O)CO))(OC(CO)C(C2O)O))O</p>
          </html>
        </notes>
      </species>
      <species id="M_SUCROSE_e9_boundary" name="SUCROSE" compartment="e9" boundaryCondition="true" charge="0">
        <notes>
          <html xmlns="http://www.w3.org/1999/xhtml">
            <p>FORMULA: C12H22O11</p>
            <p>INCHI: InChI=1/C12H22O11/c13-1-4-6(16)8(18)9(19)11(21-4)23-12(3-15)10(20)7(17)5(2-14)22-12/h4-11,13-20H,1-3H2/t4-,5-,6-,7-,8+,9-,10+,11-,12+/m1/s1</p>
            <p>SMILES: C(C2(OC1(OC(C(O)C(C1O)O)CO))(OC(CO)C(C2O)O))O</p>
          </html>
        </notes>
      </species>
      <species id="M_SUCROSE_e8_boundary" name="SUCROSE" compartment="e8" boundaryCondition="true" charge="0">
        <notes>
          <html xmlns="http://www.w3.org/1999/xhtml">
            <p>FORMULA: C12H22O11</p>
            <p>INCHI: InChI=1/C12H22O11/c13-1-4-6(16)8(18)9(19)11(21-4)23-12(3-15)10(20)7(17)5(2-14)22-12/h4-11,13-20H,1-3H2/t4-,5-,6-,7-,8+,9-,10+,11-,12+/m1/s1</p>
            <p>SMILES: C(C2(OC1(OC(C(O)C(C1O)O)CO))(OC(CO)C(C2O)O))O</p>
          </html>
        </notes>
      </species>
      <species id="M_MGII_e10_boundary" name="MGII[e]" compartment="e10" boundaryCondition="true" charge="2">
        <notes>
          <html xmlns="http://www.w3.org/1999/xhtml">
            <p>FORMULA: Mg</p>
            <p>INCHI: NA</p>
            <p>SMILES: NA</p>
          </html>
        </notes>
      </species>
      <species id="M_PALMITATE_p10_boundary" name="PALMITATE" compartment="p10" boundaryCondition="true" charge="-1">
        <notes>
          <html xmlns="http://www.w3.org/1999/xhtml">
            <p>FORMULA: C16H31O2</p>
            <p>INCHI: InChI=1/C16H32O2/c1-2-3-4-5-6-7-8-9-10-11-12-13-14-15-16(17)18/h2-15H2,1H3,(H,17,18)/p-1/fC16H31O2/q-1</p>
            <p>SMILES: CCCCCCCCCCCCCCCC(=O)[O-]</p>
          </html>
        </notes>
      </species>
      <species id="M_CAII_e10_boundary" name="CAII[e]" compartment="e10" boundaryCondition="true" charge="2">
        <notes>
          <html xmlns="http://www.w3.org/1999/xhtml">
            <p>FORMULA: Ca</p>
            <p>INCHI: NA</p>
            <p>SMILES: NA</p>
          </html>
        </notes>
      </species>
      <species id="M_OXYGEN_MOLECULE_e7_boundary" name="OXYGEN-MOLECULE" compartment="e7" boundaryCondition="true" charge="0">
        <notes>
          <html xmlns="http://www.w3.org/1999/xhtml">
            <p>FORMULA: O2</p>
            <p>INCHI: InChI=1/O2/c1-2</p>
            <p>SMILES: O=O</p>
          </html>
        </notes>
      </species>
      <species id="M_OXYGEN_MOLECULE_e8_boundary" name="OXYGEN-MOLECULE" compartment="e8" boundaryCondition="true" charge="0">
        <notes>
          <html xmlns="http://www.w3.org/1999/xhtml">
            <p>FORMULA: O2</p>
            <p>INCHI: InChI=1/O2/c1-2</p>
            <p>SMILES: O=O</p>
          </html>
        </notes>
      </species>
      <species id="M_OXYGEN_MOLECULE_e9_boundary" name="OXYGEN-MOLECULE" compartment="e9" boundaryCondition="true" charge="0">
        <notes>
          <html xmlns="http://www.w3.org/1999/xhtml">
            <p>FORMULA: O2</p>
            <p>INCHI: InChI=1/O2/c1-2</p>
            <p>SMILES: O=O</p>
          </html>
        </notes>
      </species>
      <species id="M_OXYGEN_MOLECULE_e3_boundary" name="OXYGEN-MOLECULE" compartment="e3" boundaryCondition="true" charge="0">
        <notes>
          <html xmlns="http://www.w3.org/1999/xhtml">
            <p>FORMULA: O2</p>
            <p>INCHI: InChI=1/O2/c1-2</p>
            <p>SMILES: O=O</p>
          </html>
        </notes>
      </species>
      <species id="M_OXYGEN_MOLECULE_e4_boundary" name="OXYGEN-MOLECULE" compartment="e4" boundaryCondition="true" charge="0">
        <notes>
          <html xmlns="http://www.w3.org/1999/xhtml">
            <p>FORMULA: O2</p>
            <p>INCHI: InChI=1/O2/c1-2</p>
            <p>SMILES: O=O</p>
          </html>
        </notes>
      </species>
      <species id="M_OXYGEN_MOLECULE_e5_boundary" name="OXYGEN-MOLECULE" compartment="e5" boundaryCondition="true" charge="0">
        <notes>
          <html xmlns="http://www.w3.org/1999/xhtml">
            <p>FORMULA: O2</p>
            <p>INCHI: InChI=1/O2/c1-2</p>
            <p>SMILES: O=O</p>
          </html>
        </notes>
      </species>
      <species id="M_OXYGEN_MOLECULE_e6_boundary" name="OXYGEN-MOLECULE" compartment="e6" boundaryCondition="true" charge="0">
        <notes>
          <html xmlns="http://www.w3.org/1999/xhtml">
            <p>FORMULA: O2</p>
            <p>INCHI: InChI=1/O2/c1-2</p>
            <p>SMILES: O=O</p>
          </html>
        </notes>
      </species>
      <species id="M_OXYGEN_MOLECULE_e1_boundary" name="OXYGEN-MOLECULE" compartment="e1" boundaryCondition="true" charge="0">
        <notes>
          <html xmlns="http://www.w3.org/1999/xhtml">
            <p>FORMULA: O2</p>
            <p>INCHI: InChI=1/O2/c1-2</p>
            <p>SMILES: O=O</p>
          </html>
        </notes>
      </species>
      <species id="M_OXYGEN_MOLECULE_e2_boundary" name="OXYGEN-MOLECULE" compartment="e2" boundaryCondition="true" charge="0">
        <notes>
          <html xmlns="http://www.w3.org/1999/xhtml">
            <p>FORMULA: O2</p>
            <p>INCHI: InChI=1/O2/c1-2</p>
            <p>SMILES: O=O</p>
          </html>
        </notes>
      </species>
      <species id="M_PROTON_c10_boundary" name="PROTON" compartment="c10" boundaryCondition="true" charge="1">
        <notes>
          <html xmlns="http://www.w3.org/1999/xhtml">
            <p>FORMULA: H1</p>
            <p>INCHI: NIL</p>
            <p>SMILES: [H]</p>
          </html>
        </notes>
      </species>
      <species id="M_Pi_e5_boundary" name="Pi[e]" compartment="e5" boundaryCondition="true" charge="0">
        <notes>
          <html xmlns="http://www.w3.org/1999/xhtml">
            <p>FORMULA: HO4P</p>
            <p>INCHI: NA</p>
            <p>SMILES: NA</p>
          </html>
        </notes>
      </species>
      <species id="M_Pi_e6_boundary" name="Pi[e]" compartment="e6" boundaryCondition="true" charge="0">
        <notes>
          <html xmlns="http://www.w3.org/1999/xhtml">
            <p>FORMULA: HO4P</p>
            <p>INCHI: NA</p>
            <p>SMILES: NA</p>
          </html>
        </notes>
      </species>
      <species id="M_Pi_e7_boundary" name="Pi[e]" compartment="e7" boundaryCondition="true" charge="0">
        <notes>
          <html xmlns="http://www.w3.org/1999/xhtml">
            <p>FORMULA: HO4P</p>
            <p>INCHI: NA</p>
            <p>SMILES: NA</p>
          </html>
        </notes>
      </species>
      <species id="M_Pi_e8_boundary" name="Pi[e]" compartment="e8" boundaryCondition="true" charge="0">
        <notes>
          <html xmlns="http://www.w3.org/1999/xhtml">
            <p>FORMULA: HO4P</p>
            <p>INCHI: NA</p>
            <p>SMILES: NA</p>
          </html>
        </notes>
      </species>
      <species id="M_Pi_e9_boundary" name="Pi[e]" compartment="e9" boundaryCondition="true" charge="0">
        <notes>
          <html xmlns="http://www.w3.org/1999/xhtml">
            <p>FORMULA: HO4P</p>
            <p>INCHI: NA</p>
            <p>SMILES: NA</p>
          </html>
        </notes>
      </species>
      <species id="M_Pi_e1_boundary" name="Pi[e]" compartment="e1" boundaryCondition="true" charge="0">
        <notes>
          <html xmlns="http://www.w3.org/1999/xhtml">
            <p>FORMULA: HO4P</p>
            <p>INCHI: NA</p>
            <p>SMILES: NA</p>
          </html>
        </notes>
      </species>
      <species id="M_Pi_e2_boundary" name="Pi[e]" compartment="e2" boundaryCondition="true" charge="0">
        <notes>
          <html xmlns="http://www.w3.org/1999/xhtml">
            <p>FORMULA: HO4P</p>
            <p>INCHI: NA</p>
            <p>SMILES: NA</p>
          </html>
        </notes>
      </species>
      <species id="M_Pi_e3_boundary" name="Pi[e]" compartment="e3" boundaryCondition="true" charge="0">
        <notes>
          <html xmlns="http://www.w3.org/1999/xhtml">
            <p>FORMULA: HO4P</p>
            <p>INCHI: NA</p>
            <p>SMILES: NA</p>
          </html>
        </notes>
      </species>
      <species id="M_Pi_e4_boundary" name="Pi[e]" compartment="e4" boundaryCondition="true" charge="0">
        <notes>
          <html xmlns="http://www.w3.org/1999/xhtml">
            <p>FORMULA: HO4P</p>
            <p>INCHI: NA</p>
            <p>SMILES: NA</p>
          </html>
        </notes>
      </species>
      <species id="M_Photon_e1_boundary" name="Photon[e]" compartment="e1" boundaryCondition="true" charge="0">
        <notes>
          <html xmlns="http://www.w3.org/1999/xhtml">
            <p>FORMULA: NA</p>
            <p>INCHI: NA</p>
            <p>SMILES: NA</p>
          </html>
        </notes>
      </species>
      <species id="M_Photon_e2_boundary" name="Photon[e]" compartment="e2" boundaryCondition="true" charge="0">
        <notes>
          <html xmlns="http://www.w3.org/1999/xhtml">
            <p>FORMULA: NA</p>
            <p>INCHI: NA</p>
            <p>SMILES: NA</p>
          </html>
        </notes>
      </species>
      <species id="M_Photon_e3_boundary" name="Photon[e]" compartment="e3" boundaryCondition="true" charge="0">
        <notes>
          <html xmlns="http://www.w3.org/1999/xhtml">
            <p>FORMULA: NA</p>
            <p>INCHI: NA</p>
            <p>SMILES: NA</p>
          </html>
        </notes>
      </species>
      <species id="M_Photon_e4_boundary" name="Photon[e]" compartment="e4" boundaryCondition="true" charge="0">
        <notes>
          <html xmlns="http://www.w3.org/1999/xhtml">
            <p>FORMULA: NA</p>
            <p>INCHI: NA</p>
            <p>SMILES: NA</p>
          </html>
        </notes>
      </species>
      <species id="M_Photon_e5_boundary" name="Photon[e]" compartment="e5" boundaryCondition="true" charge="0">
        <notes>
          <html xmlns="http://www.w3.org/1999/xhtml">
            <p>FORMULA: NA</p>
            <p>INCHI: NA</p>
            <p>SMILES: NA</p>
          </html>
        </notes>
      </species>
      <species id="M_Photon_e6_boundary" name="Photon[e]" compartment="e6" boundaryCondition="true" charge="0">
        <notes>
          <html xmlns="http://www.w3.org/1999/xhtml">
            <p>FORMULA: NA</p>
            <p>INCHI: NA</p>
            <p>SMILES: NA</p>
          </html>
        </notes>
      </species>
      <species id="M_Photon_e7_boundary" name="Photon[e]" compartment="e7" boundaryCondition="true" charge="0">
        <notes>
          <html xmlns="http://www.w3.org/1999/xhtml">
            <p>FORMULA: NA</p>
            <p>INCHI: NA</p>
            <p>SMILES: NA</p>
          </html>
        </notes>
      </species>
      <species id="M_Photon_e8_boundary" name="Photon[e]" compartment="e8" boundaryCondition="true" charge="0">
        <notes>
          <html xmlns="http://www.w3.org/1999/xhtml">
            <p>FORMULA: NA</p>
            <p>INCHI: NA</p>
            <p>SMILES: NA</p>
          </html>
        </notes>
      </species>
      <species id="M_Photon_e9_boundary" name="Photon[e]" compartment="e9" boundaryCondition="true" charge="0">
        <notes>
          <html xmlns="http://www.w3.org/1999/xhtml">
            <p>FORMULA: NA</p>
            <p>INCHI: NA</p>
            <p>SMILES: NA</p>
          </html>
        </notes>
      </species>
      <species id="M_PALMITATE_p6_boundary" name="PALMITATE" compartment="p6" boundaryCondition="true" charge="-1">
        <notes>
          <html xmlns="http://www.w3.org/1999/xhtml">
            <p>FORMULA: C16H31O2</p>
            <p>INCHI: InChI=1/C16H32O2/c1-2-3-4-5-6-7-8-9-10-11-12-13-14-15-16(17)18/h2-15H2,1H3,(H,17,18)/p-1/fC16H31O2/q-1</p>
            <p>SMILES: CCCCCCCCCCCCCCCC(=O)[O-]</p>
          </html>
        </notes>
      </species>
      <species id="M_PALMITATE_p5_boundary" name="PALMITATE" compartment="p5" boundaryCondition="true" charge="-1">
        <notes>
          <html xmlns="http://www.w3.org/1999/xhtml">
            <p>FORMULA: C16H31O2</p>
            <p>INCHI: InChI=1/C16H32O2/c1-2-3-4-5-6-7-8-9-10-11-12-13-14-15-16(17)18/h2-15H2,1H3,(H,17,18)/p-1/fC16H31O2/q-1</p>
            <p>SMILES: CCCCCCCCCCCCCCCC(=O)[O-]</p>
          </html>
        </notes>
      </species>
      <species id="M_PALMITATE_p8_boundary" name="PALMITATE" compartment="p8" boundaryCondition="true" charge="-1">
        <notes>
          <html xmlns="http://www.w3.org/1999/xhtml">
            <p>FORMULA: C16H31O2</p>
            <p>INCHI: InChI=1/C16H32O2/c1-2-3-4-5-6-7-8-9-10-11-12-13-14-15-16(17)18/h2-15H2,1H3,(H,17,18)/p-1/fC16H31O2/q-1</p>
            <p>SMILES: CCCCCCCCCCCCCCCC(=O)[O-]</p>
          </html>
        </notes>
      </species>
      <species id="M_PALMITATE_p7_boundary" name="PALMITATE" compartment="p7" boundaryCondition="true" charge="-1">
        <notes>
          <html xmlns="http://www.w3.org/1999/xhtml">
            <p>FORMULA: C16H31O2</p>
            <p>INCHI: InChI=1/C16H32O2/c1-2-3-4-5-6-7-8-9-10-11-12-13-14-15-16(17)18/h2-15H2,1H3,(H,17,18)/p-1/fC16H31O2/q-1</p>
            <p>SMILES: CCCCCCCCCCCCCCCC(=O)[O-]</p>
          </html>
        </notes>
      </species>
      <species id="M_PALMITATE_p9_boundary" name="PALMITATE" compartment="p9" boundaryCondition="true" charge="-1">
        <notes>
          <html xmlns="http://www.w3.org/1999/xhtml">
            <p>FORMULA: C16H31O2</p>
            <p>INCHI: InChI=1/C16H32O2/c1-2-3-4-5-6-7-8-9-10-11-12-13-14-15-16(17)18/h2-15H2,1H3,(H,17,18)/p-1/fC16H31O2/q-1</p>
            <p>SMILES: CCCCCCCCCCCCCCCC(=O)[O-]</p>
          </html>
        </notes>
      </species>
      <species id="M_PALMITATE_p2_boundary" name="PALMITATE" compartment="p2" boundaryCondition="true" charge="-1">
        <notes>
          <html xmlns="http://www.w3.org/1999/xhtml">
            <p>FORMULA: C16H31O2</p>
            <p>INCHI: InChI=1/C16H32O2/c1-2-3-4-5-6-7-8-9-10-11-12-13-14-15-16(17)18/h2-15H2,1H3,(H,17,18)/p-1/fC16H31O2/q-1</p>
            <p>SMILES: CCCCCCCCCCCCCCCC(=O)[O-]</p>
          </html>
        </notes>
      </species>
      <species id="M_PALMITATE_p1_boundary" name="PALMITATE" compartment="p1" boundaryCondition="true" charge="-1">
        <notes>
          <html xmlns="http://www.w3.org/1999/xhtml">
            <p>FORMULA: C16H31O2</p>
            <p>INCHI: InChI=1/C16H32O2/c1-2-3-4-5-6-7-8-9-10-11-12-13-14-15-16(17)18/h2-15H2,1H3,(H,17,18)/p-1/fC16H31O2/q-1</p>
            <p>SMILES: CCCCCCCCCCCCCCCC(=O)[O-]</p>
          </html>
        </notes>
      </species>
      <species id="M_PALMITATE_p4_boundary" name="PALMITATE" compartment="p4" boundaryCondition="true" charge="-1">
        <notes>
          <html xmlns="http://www.w3.org/1999/xhtml">
            <p>FORMULA: C16H31O2</p>
            <p>INCHI: InChI=1/C16H32O2/c1-2-3-4-5-6-7-8-9-10-11-12-13-14-15-16(17)18/h2-15H2,1H3,(H,17,18)/p-1/fC16H31O2/q-1</p>
            <p>SMILES: CCCCCCCCCCCCCCCC(=O)[O-]</p>
          </html>
        </notes>
      </species>
      <species id="M_PALMITATE_p3_boundary" name="PALMITATE" compartment="p3" boundaryCondition="true" charge="-1">
        <notes>
          <html xmlns="http://www.w3.org/1999/xhtml">
            <p>FORMULA: C16H31O2</p>
            <p>INCHI: InChI=1/C16H32O2/c1-2-3-4-5-6-7-8-9-10-11-12-13-14-15-16(17)18/h2-15H2,1H3,(H,17,18)/p-1/fC16H31O2/q-1</p>
            <p>SMILES: CCCCCCCCCCCCCCCC(=O)[O-]</p>
          </html>
        </notes>
      </species>
      <species id="M_MGII_e9_boundary" name="MGII[e]" compartment="e9" boundaryCondition="true" charge="2">
        <notes>
          <html xmlns="http://www.w3.org/1999/xhtml">
            <p>FORMULA: Mg</p>
            <p>INCHI: NA</p>
            <p>SMILES: NA</p>
          </html>
        </notes>
      </species>
      <species id="M_MGII_e8_boundary" name="MGII[e]" compartment="e8" boundaryCondition="true" charge="2">
        <notes>
          <html xmlns="http://www.w3.org/1999/xhtml">
            <p>FORMULA: Mg</p>
            <p>INCHI: NA</p>
            <p>SMILES: NA</p>
          </html>
        </notes>
      </species>
      <species id="M_MGII_e5_boundary" name="MGII[e]" compartment="e5" boundaryCondition="true" charge="2">
        <notes>
          <html xmlns="http://www.w3.org/1999/xhtml">
            <p>FORMULA: Mg</p>
            <p>INCHI: NA</p>
            <p>SMILES: NA</p>
          </html>
        </notes>
      </species>
      <species id="M_MGII_e4_boundary" name="MGII[e]" compartment="e4" boundaryCondition="true" charge="2">
        <notes>
          <html xmlns="http://www.w3.org/1999/xhtml">
            <p>FORMULA: Mg</p>
            <p>INCHI: NA</p>
            <p>SMILES: NA</p>
          </html>
        </notes>
      </species>
      <species id="M_MGII_e7_boundary" name="MGII[e]" compartment="e7" boundaryCondition="true" charge="2">
        <notes>
          <html xmlns="http://www.w3.org/1999/xhtml">
            <p>FORMULA: Mg</p>
            <p>INCHI: NA</p>
            <p>SMILES: NA</p>
          </html>
        </notes>
      </species>
      <species id="M_MGII_e6_boundary" name="MGII[e]" compartment="e6" boundaryCondition="true" charge="2">
        <notes>
          <html xmlns="http://www.w3.org/1999/xhtml">
            <p>FORMULA: Mg</p>
            <p>INCHI: NA</p>
            <p>SMILES: NA</p>
          </html>
        </notes>
      </species>
      <species id="M_MGII_e1_boundary" name="MGII[e]" compartment="e1" boundaryCondition="true" charge="2">
        <notes>
          <html xmlns="http://www.w3.org/1999/xhtml">
            <p>FORMULA: Mg</p>
            <p>INCHI: NA</p>
            <p>SMILES: NA</p>
          </html>
        </notes>
      </species>
      <species id="M_MGII_e3_boundary" name="MGII[e]" compartment="e3" boundaryCondition="true" charge="2">
        <notes>
          <html xmlns="http://www.w3.org/1999/xhtml">
            <p>FORMULA: Mg</p>
            <p>INCHI: NA</p>
            <p>SMILES: NA</p>
          </html>
        </notes>
      </species>
      <species id="M_MGII_e2_boundary" name="MGII[e]" compartment="e2" boundaryCondition="true" charge="2">
        <notes>
          <html xmlns="http://www.w3.org/1999/xhtml">
            <p>FORMULA: Mg</p>
            <p>INCHI: NA</p>
            <p>SMILES: NA</p>
          </html>
        </notes>
      </species>
      <species id="M_SULFATE_e10_boundary" name="SULFATE" compartment="e10" boundaryCondition="true" charge="-2">
        <notes>
          <html xmlns="http://www.w3.org/1999/xhtml">
            <p>FORMULA: O4S1</p>
            <p>INCHI: InChI=1/H2O4S/c1-5(2,3)4/h(H2,1,2,3,4)/p-2</p>
            <p>SMILES: O=S(=O)([O-])[O-]</p>
          </html>
        </notes>
      </species>
      <species id="M_PROTON_e10_boundary" name="PROTON" compartment="e10" boundaryCondition="true" charge="1">
        <notes>
          <html xmlns="http://www.w3.org/1999/xhtml">
            <p>FORMULA: H1</p>
            <p>INCHI: NIL</p>
            <p>SMILES: [H]</p>
          </html>
        </notes>
      </species>
      <species id="M_CARBON_DIOXIDE_e10_boundary" name="CARBON-DIOXIDE" compartment="e10" boundaryCondition="true" charge="0">
        <notes>
          <html xmlns="http://www.w3.org/1999/xhtml">
            <p>FORMULA: C1O2</p>
            <p>INCHI: InChI=1/CO2/c2-1-3</p>
            <p>SMILES: C(=O)=O</p>
          </html>
        </notes>
      </species>
      <species id="M_KI_e10_boundary" name="KI[e]" compartment="e10" boundaryCondition="true" charge="1">
        <notes>
          <html xmlns="http://www.w3.org/1999/xhtml">
            <p>FORMULA: K</p>
            <p>INCHI: NA</p>
            <p>SMILES: NA</p>
          </html>
        </notes>
      </species>
      <species id="M_PROTON_c9_boundary" name="PROTON" compartment="c9" boundaryCondition="true" charge="1">
        <notes>
          <html xmlns="http://www.w3.org/1999/xhtml">
            <p>FORMULA: H1</p>
            <p>INCHI: NIL</p>
            <p>SMILES: [H]</p>
          </html>
        </notes>
      </species>
      <species id="M_PROTON_c7_boundary" name="PROTON" compartment="c7" boundaryCondition="true" charge="1">
        <notes>
          <html xmlns="http://www.w3.org/1999/xhtml">
            <p>FORMULA: H1</p>
            <p>INCHI: NIL</p>
            <p>SMILES: [H]</p>
          </html>
        </notes>
      </species>
      <species id="M_PROTON_c8_boundary" name="PROTON" compartment="c8" boundaryCondition="true" charge="1">
        <notes>
          <html xmlns="http://www.w3.org/1999/xhtml">
            <p>FORMULA: H1</p>
            <p>INCHI: NIL</p>
            <p>SMILES: [H]</p>
          </html>
        </notes>
      </species>
      <species id="M_PROTON_c5_boundary" name="PROTON" compartment="c5" boundaryCondition="true" charge="1">
        <notes>
          <html xmlns="http://www.w3.org/1999/xhtml">
            <p>FORMULA: H1</p>
            <p>INCHI: NIL</p>
            <p>SMILES: [H]</p>
          </html>
        </notes>
      </species>
      <species id="M_PROTON_c6_boundary" name="PROTON" compartment="c6" boundaryCondition="true" charge="1">
        <notes>
          <html xmlns="http://www.w3.org/1999/xhtml">
            <p>FORMULA: H1</p>
            <p>INCHI: NIL</p>
            <p>SMILES: [H]</p>
          </html>
        </notes>
      </species>
      <species id="M_PROTON_c3_boundary" name="PROTON" compartment="c3" boundaryCondition="true" charge="1">
        <notes>
          <html xmlns="http://www.w3.org/1999/xhtml">
            <p>FORMULA: H1</p>
            <p>INCHI: NIL</p>
            <p>SMILES: [H]</p>
          </html>
        </notes>
      </species>
      <species id="M_PROTON_c4_boundary" name="PROTON" compartment="c4" boundaryCondition="true" charge="1">
        <notes>
          <html xmlns="http://www.w3.org/1999/xhtml">
            <p>FORMULA: H1</p>
            <p>INCHI: NIL</p>
            <p>SMILES: [H]</p>
          </html>
        </notes>
      </species>
      <species id="M_PROTON_c1_boundary" name="PROTON" compartment="c1" boundaryCondition="true" charge="1">
        <notes>
          <html xmlns="http://www.w3.org/1999/xhtml">
            <p>FORMULA: H1</p>
            <p>INCHI: NIL</p>
            <p>SMILES: [H]</p>
          </html>
        </notes>
      </species>
      <species id="M_PROTON_c2_boundary" name="PROTON" compartment="c2" boundaryCondition="true" charge="1">
        <notes>
          <html xmlns="http://www.w3.org/1999/xhtml">
            <p>FORMULA: H1</p>
            <p>INCHI: NIL</p>
            <p>SMILES: [H]</p>
          </html>
        </notes>
      </species>
      <species id="M_GLC_e10_boundary" name="GLC" compartment="e10" boundaryCondition="true" charge="0">
        <notes>
          <html xmlns="http://www.w3.org/1999/xhtml">
            <p>FORMULA: C6H12O6</p>
            <p>INCHI: InChI=1/C6H12O6/c7-1-2-3(8)4(9)5(10)6(11)12-2/h2-11H,1H2/t2-,3-,4+,5-,6-/m1/s1</p>
            <p>SMILES: C(O)C1(OC(O)C(O)C(O)C(O)1)</p>
          </html>
        </notes>
      </species>
      <species id="M_WATER_e1_boundary" name="WATER" compartment="e1" boundaryCondition="true" charge="0">
        <notes>
          <html xmlns="http://www.w3.org/1999/xhtml">
            <p>FORMULA: H2O1</p>
            <p>INCHI: InChI=1/H2O/h1H2</p>
            <p>SMILES: O</p>
          </html>
        </notes>
      </species>
      <species id="M_WATER_e2_boundary" name="WATER" compartment="e2" boundaryCondition="true" charge="0">
        <notes>
          <html xmlns="http://www.w3.org/1999/xhtml">
            <p>FORMULA: H2O1</p>
            <p>INCHI: InChI=1/H2O/h1H2</p>
            <p>SMILES: O</p>
          </html>
        </notes>
      </species>
      <species id="M_WATER_e7_boundary" name="WATER" compartment="e7" boundaryCondition="true" charge="0">
        <notes>
          <html xmlns="http://www.w3.org/1999/xhtml">
            <p>FORMULA: H2O1</p>
            <p>INCHI: InChI=1/H2O/h1H2</p>
            <p>SMILES: O</p>
          </html>
        </notes>
      </species>
      <species id="M_WATER_e8_boundary" name="WATER" compartment="e8" boundaryCondition="true" charge="0">
        <notes>
          <html xmlns="http://www.w3.org/1999/xhtml">
            <p>FORMULA: H2O1</p>
            <p>INCHI: InChI=1/H2O/h1H2</p>
            <p>SMILES: O</p>
          </html>
        </notes>
      </species>
      <species id="M_WATER_e9_boundary" name="WATER" compartment="e9" boundaryCondition="true" charge="0">
        <notes>
          <html xmlns="http://www.w3.org/1999/xhtml">
            <p>FORMULA: H2O1</p>
            <p>INCHI: InChI=1/H2O/h1H2</p>
            <p>SMILES: O</p>
          </html>
        </notes>
      </species>
      <species id="M_WATER_e3_boundary" name="WATER" compartment="e3" boundaryCondition="true" charge="0">
        <notes>
          <html xmlns="http://www.w3.org/1999/xhtml">
            <p>FORMULA: H2O1</p>
            <p>INCHI: InChI=1/H2O/h1H2</p>
            <p>SMILES: O</p>
          </html>
        </notes>
      </species>
      <species id="M_WATER_e4_boundary" name="WATER" compartment="e4" boundaryCondition="true" charge="0">
        <notes>
          <html xmlns="http://www.w3.org/1999/xhtml">
            <p>FORMULA: H2O1</p>
            <p>INCHI: InChI=1/H2O/h1H2</p>
            <p>SMILES: O</p>
          </html>
        </notes>
      </species>
      <species id="M_WATER_e5_boundary" name="WATER" compartment="e5" boundaryCondition="true" charge="0">
        <notes>
          <html xmlns="http://www.w3.org/1999/xhtml">
            <p>FORMULA: H2O1</p>
            <p>INCHI: InChI=1/H2O/h1H2</p>
            <p>SMILES: O</p>
          </html>
        </notes>
      </species>
      <species id="M_WATER_e6_boundary" name="WATER" compartment="e6" boundaryCondition="true" charge="0">
        <notes>
          <html xmlns="http://www.w3.org/1999/xhtml">
            <p>FORMULA: H2O1</p>
            <p>INCHI: InChI=1/H2O/h1H2</p>
            <p>SMILES: O</p>
          </html>
        </notes>
      </species>
      <species id="M_SUCROSE_e10_boundary" name="SUCROSE" compartment="e10" boundaryCondition="true" charge="0">
        <notes>
          <html xmlns="http://www.w3.org/1999/xhtml">
            <p>FORMULA: C12H22O11</p>
            <p>INCHI: InChI=1/C12H22O11/c13-1-4-6(16)8(18)9(19)11(21-4)23-12(3-15)10(20)7(17)5(2-14)22-12/h4-11,13-20H,1-3H2/t4-,5-,6-,7-,8+,9-,10+,11-,12+/m1/s1</p>
            <p>SMILES: C(C2(OC1(OC(C(O)C(C1O)O)CO))(OC(CO)C(C2O)O))O</p>
          </html>
        </notes>
      </species>
      <species id="M_WATER_e10_boundary" name="WATER" compartment="e10" boundaryCondition="true" charge="0">
        <notes>
          <html xmlns="http://www.w3.org/1999/xhtml">
            <p>FORMULA: H2O1</p>
            <p>INCHI: InChI=1/H2O/h1H2</p>
            <p>SMILES: O</p>
          </html>
        </notes>
      </species>
      <species id="M_AMMONIUM_e10_boundary" name="AMMONIUM" compartment="e10" boundaryCondition="true" charge="1">
        <notes>
          <html xmlns="http://www.w3.org/1999/xhtml">
            <p>FORMULA: H4N1</p>
            <p>INCHI: InChI=1/H3N/h1H3/p+1</p>
            <p>SMILES: [NH4+]</p>
          </html>
        </notes>
      </species>
      <species id="M_KI_e2_boundary" name="KI[e]" compartment="e2" boundaryCondition="true" charge="1">
        <notes>
          <html xmlns="http://www.w3.org/1999/xhtml">
            <p>FORMULA: K</p>
            <p>INCHI: NA</p>
            <p>SMILES: NA</p>
          </html>
        </notes>
      </species>
      <species id="M_KI_e1_boundary" name="KI[e]" compartment="e1" boundaryCondition="true" charge="1">
        <notes>
          <html xmlns="http://www.w3.org/1999/xhtml">
            <p>FORMULA: K</p>
            <p>INCHI: NA</p>
            <p>SMILES: NA</p>
          </html>
        </notes>
      </species>
      <species id="M_KI_e4_boundary" name="KI[e]" compartment="e4" boundaryCondition="true" charge="1">
        <notes>
          <html xmlns="http://www.w3.org/1999/xhtml">
            <p>FORMULA: K</p>
            <p>INCHI: NA</p>
            <p>SMILES: NA</p>
          </html>
        </notes>
      </species>
      <species id="M_KI_e3_boundary" name="KI[e]" compartment="e3" boundaryCondition="true" charge="1">
        <notes>
          <html xmlns="http://www.w3.org/1999/xhtml">
            <p>FORMULA: K</p>
            <p>INCHI: NA</p>
            <p>SMILES: NA</p>
          </html>
        </notes>
      </species>
      <species id="M_KI_e6_boundary" name="KI[e]" compartment="e6" boundaryCondition="true" charge="1">
        <notes>
          <html xmlns="http://www.w3.org/1999/xhtml">
            <p>FORMULA: K</p>
            <p>INCHI: NA</p>
            <p>SMILES: NA</p>
          </html>
        </notes>
      </species>
      <species id="M_KI_e5_boundary" name="KI[e]" compartment="e5" boundaryCondition="true" charge="1">
        <notes>
          <html xmlns="http://www.w3.org/1999/xhtml">
            <p>FORMULA: K</p>
            <p>INCHI: NA</p>
            <p>SMILES: NA</p>
          </html>
        </notes>
      </species>
      <species id="M_KI_e8_boundary" name="KI[e]" compartment="e8" boundaryCondition="true" charge="1">
        <notes>
          <html xmlns="http://www.w3.org/1999/xhtml">
            <p>FORMULA: K</p>
            <p>INCHI: NA</p>
            <p>SMILES: NA</p>
          </html>
        </notes>
      </species>
      <species id="M_KI_e7_boundary" name="KI[e]" compartment="e7" boundaryCondition="true" charge="1">
        <notes>
          <html xmlns="http://www.w3.org/1999/xhtml">
            <p>FORMULA: K</p>
            <p>INCHI: NA</p>
            <p>SMILES: NA</p>
          </html>
        </notes>
      </species>
      <species id="M_KI_e9_boundary" name="KI[e]" compartment="e9" boundaryCondition="true" charge="1">
        <notes>
          <html xmlns="http://www.w3.org/1999/xhtml">
            <p>FORMULA: K</p>
            <p>INCHI: NA</p>
            <p>SMILES: NA</p>
          </html>
        </notes>
      </species>
      <species id="M_Photon_e10_boundary" name="Photon[e]" compartment="e10" boundaryCondition="true" charge="0">
        <notes>
          <html xmlns="http://www.w3.org/1999/xhtml">
            <p>FORMULA: NA</p>
            <p>INCHI: NA</p>
            <p>SMILES: NA</p>
          </html>
        </notes>
      </species>
      <species id="M_GLC_e5_boundary" name="GLC" compartment="e5" boundaryCondition="true" charge="0">
        <notes>
          <html xmlns="http://www.w3.org/1999/xhtml">
            <p>FORMULA: C6H12O6</p>
            <p>INCHI: InChI=1/C6H12O6/c7-1-2-3(8)4(9)5(10)6(11)12-2/h2-11H,1H2/t2-,3-,4+,5-,6-/m1/s1</p>
            <p>SMILES: C(O)C1(OC(O)C(O)C(O)C(O)1)</p>
          </html>
        </notes>
      </species>
      <species id="M_GLC_e4_boundary" name="GLC" compartment="e4" boundaryCondition="true" charge="0">
        <notes>
          <html xmlns="http://www.w3.org/1999/xhtml">
            <p>FORMULA: C6H12O6</p>
            <p>INCHI: InChI=1/C6H12O6/c7-1-2-3(8)4(9)5(10)6(11)12-2/h2-11H,1H2/t2-,3-,4+,5-,6-/m1/s1</p>
            <p>SMILES: C(O)C1(OC(O)C(O)C(O)C(O)1)</p>
          </html>
        </notes>
      </species>
      <species id="M_GLC_e3_boundary" name="GLC" compartment="e3" boundaryCondition="true" charge="0">
        <notes>
          <html xmlns="http://www.w3.org/1999/xhtml">
            <p>FORMULA: C6H12O6</p>
            <p>INCHI: InChI=1/C6H12O6/c7-1-2-3(8)4(9)5(10)6(11)12-2/h2-11H,1H2/t2-,3-,4+,5-,6-/m1/s1</p>
            <p>SMILES: C(O)C1(OC(O)C(O)C(O)C(O)1)</p>
          </html>
        </notes>
      </species>
      <species id="M_GLC_e2_boundary" name="GLC" compartment="e2" boundaryCondition="true" charge="0">
        <notes>
          <html xmlns="http://www.w3.org/1999/xhtml">
            <p>FORMULA: C6H12O6</p>
            <p>INCHI: InChI=1/C6H12O6/c7-1-2-3(8)4(9)5(10)6(11)12-2/h2-11H,1H2/t2-,3-,4+,5-,6-/m1/s1</p>
            <p>SMILES: C(O)C1(OC(O)C(O)C(O)C(O)1)</p>
          </html>
        </notes>
      </species>
      <species id="M_GLC_e9_boundary" name="GLC" compartment="e9" boundaryCondition="true" charge="0">
        <notes>
          <html xmlns="http://www.w3.org/1999/xhtml">
            <p>FORMULA: C6H12O6</p>
            <p>INCHI: InChI=1/C6H12O6/c7-1-2-3(8)4(9)5(10)6(11)12-2/h2-11H,1H2/t2-,3-,4+,5-,6-/m1/s1</p>
            <p>SMILES: C(O)C1(OC(O)C(O)C(O)C(O)1)</p>
          </html>
        </notes>
      </species>
      <species id="M_GLC_e8_boundary" name="GLC" compartment="e8" boundaryCondition="true" charge="0">
        <notes>
          <html xmlns="http://www.w3.org/1999/xhtml">
            <p>FORMULA: C6H12O6</p>
            <p>INCHI: InChI=1/C6H12O6/c7-1-2-3(8)4(9)5(10)6(11)12-2/h2-11H,1H2/t2-,3-,4+,5-,6-/m1/s1</p>
            <p>SMILES: C(O)C1(OC(O)C(O)C(O)C(O)1)</p>
          </html>
        </notes>
      </species>
      <species id="M_GLC_e7_boundary" name="GLC" compartment="e7" boundaryCondition="true" charge="0">
        <notes>
          <html xmlns="http://www.w3.org/1999/xhtml">
            <p>FORMULA: C6H12O6</p>
            <p>INCHI: InChI=1/C6H12O6/c7-1-2-3(8)4(9)5(10)6(11)12-2/h2-11H,1H2/t2-,3-,4+,5-,6-/m1/s1</p>
            <p>SMILES: C(O)C1(OC(O)C(O)C(O)C(O)1)</p>
          </html>
        </notes>
      </species>
      <species id="M_GLC_e6_boundary" name="GLC" compartment="e6" boundaryCondition="true" charge="0">
        <notes>
          <html xmlns="http://www.w3.org/1999/xhtml">
            <p>FORMULA: C6H12O6</p>
            <p>INCHI: InChI=1/C6H12O6/c7-1-2-3(8)4(9)5(10)6(11)12-2/h2-11H,1H2/t2-,3-,4+,5-,6-/m1/s1</p>
            <p>SMILES: C(O)C1(OC(O)C(O)C(O)C(O)1)</p>
          </html>
        </notes>
      </species>
      <species id="M_GLC_e1_boundary" name="GLC" compartment="e1" boundaryCondition="true" charge="0">
        <notes>
          <html xmlns="http://www.w3.org/1999/xhtml">
            <p>FORMULA: C6H12O6</p>
            <p>INCHI: InChI=1/C6H12O6/c7-1-2-3(8)4(9)5(10)6(11)12-2/h2-11H,1H2/t2-,3-,4+,5-,6-/m1/s1</p>
            <p>SMILES: C(O)C1(OC(O)C(O)C(O)C(O)1)</p>
          </html>
        </notes>
      </species>
      <species id="M_OXYGEN_MOLECULE_e10_boundary" name="OXYGEN-MOLECULE" compartment="e10" boundaryCondition="true" charge="0">
        <notes>
          <html xmlns="http://www.w3.org/1999/xhtml">
            <p>FORMULA: O2</p>
            <p>INCHI: InChI=1/O2/c1-2</p>
            <p>SMILES: O=O</p>
          </html>
        </notes>
      </species>
      <species id="M_NITRATE_e8_boundary" name="NITRATE" compartment="e8" boundaryCondition="true" charge="-1">
        <notes>
          <html xmlns="http://www.w3.org/1999/xhtml">
            <p>FORMULA: N1O3</p>
            <p>INCHI: InChI=1/NO3/c2-1(3)4/q-1</p>
            <p>SMILES: N(=O)(=O)[O-]</p>
          </html>
        </notes>
      </species>
      <species id="M_NITRATE_e7_boundary" name="NITRATE" compartment="e7" boundaryCondition="true" charge="-1">
        <notes>
          <html xmlns="http://www.w3.org/1999/xhtml">
            <p>FORMULA: N1O3</p>
            <p>INCHI: InChI=1/NO3/c2-1(3)4/q-1</p>
            <p>SMILES: N(=O)(=O)[O-]</p>
          </html>
        </notes>
      </species>
      <species id="M_NITRATE_e9_boundary" name="NITRATE" compartment="e9" boundaryCondition="true" charge="-1">
        <notes>
          <html xmlns="http://www.w3.org/1999/xhtml">
            <p>FORMULA: N1O3</p>
            <p>INCHI: InChI=1/NO3/c2-1(3)4/q-1</p>
            <p>SMILES: N(=O)(=O)[O-]</p>
          </html>
        </notes>
      </species>
      <species id="M_NITRATE_e4_boundary" name="NITRATE" compartment="e4" boundaryCondition="true" charge="-1">
        <notes>
          <html xmlns="http://www.w3.org/1999/xhtml">
            <p>FORMULA: N1O3</p>
            <p>INCHI: InChI=1/NO3/c2-1(3)4/q-1</p>
            <p>SMILES: N(=O)(=O)[O-]</p>
          </html>
        </notes>
      </species>
      <species id="M_NITRATE_e3_boundary" name="NITRATE" compartment="e3" boundaryCondition="true" charge="-1">
        <notes>
          <html xmlns="http://www.w3.org/1999/xhtml">
            <p>FORMULA: N1O3</p>
            <p>INCHI: InChI=1/NO3/c2-1(3)4/q-1</p>
            <p>SMILES: N(=O)(=O)[O-]</p>
          </html>
        </notes>
      </species>
      <species id="M_NITRATE_e6_boundary" name="NITRATE" compartment="e6" boundaryCondition="true" charge="-1">
        <notes>
          <html xmlns="http://www.w3.org/1999/xhtml">
            <p>FORMULA: N1O3</p>
            <p>INCHI: InChI=1/NO3/c2-1(3)4/q-1</p>
            <p>SMILES: N(=O)(=O)[O-]</p>
          </html>
        </notes>
      </species>
      <species id="M_NITRATE_e5_boundary" name="NITRATE" compartment="e5" boundaryCondition="true" charge="-1">
        <notes>
          <html xmlns="http://www.w3.org/1999/xhtml">
            <p>FORMULA: N1O3</p>
            <p>INCHI: InChI=1/NO3/c2-1(3)4/q-1</p>
            <p>SMILES: N(=O)(=O)[O-]</p>
          </html>
        </notes>
      </species>
      <species id="M_NITRATE_e2_boundary" name="NITRATE" compartment="e2" boundaryCondition="true" charge="-1">
        <notes>
          <html xmlns="http://www.w3.org/1999/xhtml">
            <p>FORMULA: N1O3</p>
            <p>INCHI: InChI=1/NO3/c2-1(3)4/q-1</p>
            <p>SMILES: N(=O)(=O)[O-]</p>
          </html>
        </notes>
      </species>
      <species id="M_NITRATE_e1_boundary" name="NITRATE" compartment="e1" boundaryCondition="true" charge="-1">
        <notes>
          <html xmlns="http://www.w3.org/1999/xhtml">
            <p>FORMULA: N1O3</p>
            <p>INCHI: InChI=1/NO3/c2-1(3)4/q-1</p>
            <p>SMILES: N(=O)(=O)[O-]</p>
          </html>
        </notes>
      </species>
      <species id="M_NITRATE_e10_boundary" name="NITRATE" compartment="e10" boundaryCondition="true" charge="-1">
        <notes>
          <html xmlns="http://www.w3.org/1999/xhtml">
            <p>FORMULA: N1O3</p>
            <p>INCHI: InChI=1/NO3/c2-1(3)4/q-1</p>
            <p>SMILES: N(=O)(=O)[O-]</p>
          </html>
        </notes>
      </species>
      <species id="M_CARBON_DIOXIDE_e3_boundary" name="CARBON-DIOXIDE" compartment="e3" boundaryCondition="true" charge="0">
        <notes>
          <html xmlns="http://www.w3.org/1999/xhtml">
            <p>FORMULA: C1O2</p>
            <p>INCHI: InChI=1/CO2/c2-1-3</p>
            <p>SMILES: C(=O)=O</p>
          </html>
        </notes>
      </species>
      <species id="M_CARBON_DIOXIDE_e2_boundary" name="CARBON-DIOXIDE" compartment="e2" boundaryCondition="true" charge="0">
        <notes>
          <html xmlns="http://www.w3.org/1999/xhtml">
            <p>FORMULA: C1O2</p>
            <p>INCHI: InChI=1/CO2/c2-1-3</p>
            <p>SMILES: C(=O)=O</p>
          </html>
        </notes>
      </species>
      <species id="M_CARBON_DIOXIDE_e5_boundary" name="CARBON-DIOXIDE" compartment="e5" boundaryCondition="true" charge="0">
        <notes>
          <html xmlns="http://www.w3.org/1999/xhtml">
            <p>FORMULA: C1O2</p>
            <p>INCHI: InChI=1/CO2/c2-1-3</p>
            <p>SMILES: C(=O)=O</p>
          </html>
        </notes>
      </species>
      <species id="M_CARBON_DIOXIDE_e4_boundary" name="CARBON-DIOXIDE" compartment="e4" boundaryCondition="true" charge="0">
        <notes>
          <html xmlns="http://www.w3.org/1999/xhtml">
            <p>FORMULA: C1O2</p>
            <p>INCHI: InChI=1/CO2/c2-1-3</p>
            <p>SMILES: C(=O)=O</p>
          </html>
        </notes>
      </species>
      <species id="M_CARBON_DIOXIDE_e7_boundary" name="CARBON-DIOXIDE" compartment="e7" boundaryCondition="true" charge="0">
        <notes>
          <html xmlns="http://www.w3.org/1999/xhtml">
            <p>FORMULA: C1O2</p>
            <p>INCHI: InChI=1/CO2/c2-1-3</p>
            <p>SMILES: C(=O)=O</p>
          </html>
        </notes>
      </species>
      <species id="M_CARBON_DIOXIDE_e6_boundary" name="CARBON-DIOXIDE" compartment="e6" boundaryCondition="true" charge="0">
        <notes>
          <html xmlns="http://www.w3.org/1999/xhtml">
            <p>FORMULA: C1O2</p>
            <p>INCHI: InChI=1/CO2/c2-1-3</p>
            <p>SMILES: C(=O)=O</p>
          </html>
        </notes>
      </species>
      <species id="M_CARBON_DIOXIDE_e9_boundary" name="CARBON-DIOXIDE" compartment="e9" boundaryCondition="true" charge="0">
        <notes>
          <html xmlns="http://www.w3.org/1999/xhtml">
            <p>FORMULA: C1O2</p>
            <p>INCHI: InChI=1/CO2/c2-1-3</p>
            <p>SMILES: C(=O)=O</p>
          </html>
        </notes>
      </species>
      <species id="M_CARBON_DIOXIDE_e8_boundary" name="CARBON-DIOXIDE" compartment="e8" boundaryCondition="true" charge="0">
        <notes>
          <html xmlns="http://www.w3.org/1999/xhtml">
            <p>FORMULA: C1O2</p>
            <p>INCHI: InChI=1/CO2/c2-1-3</p>
            <p>SMILES: C(=O)=O</p>
          </html>
        </notes>
      </species>
      <species id="M_CARBON_DIOXIDE_e1_boundary" name="CARBON-DIOXIDE" compartment="e1" boundaryCondition="true" charge="0">
        <notes>
          <html xmlns="http://www.w3.org/1999/xhtml">
            <p>FORMULA: C1O2</p>
            <p>INCHI: InChI=1/CO2/c2-1-3</p>
            <p>SMILES: C(=O)=O</p>
          </html>
        </notes>
      </species>
      <species id="M_CAII_e1_boundary" name="CAII[e]" compartment="e1" boundaryCondition="true" charge="2">
        <notes>
          <html xmlns="http://www.w3.org/1999/xhtml">
            <p>FORMULA: Ca</p>
            <p>INCHI: NA</p>
            <p>SMILES: NA</p>
          </html>
        </notes>
      </species>
      <species id="M_CAII_e2_boundary" name="CAII[e]" compartment="e2" boundaryCondition="true" charge="2">
        <notes>
          <html xmlns="http://www.w3.org/1999/xhtml">
            <p>FORMULA: Ca</p>
            <p>INCHI: NA</p>
            <p>SMILES: NA</p>
          </html>
        </notes>
      </species>
      <species id="M_CAII_e3_boundary" name="CAII[e]" compartment="e3" boundaryCondition="true" charge="2">
        <notes>
          <html xmlns="http://www.w3.org/1999/xhtml">
            <p>FORMULA: Ca</p>
            <p>INCHI: NA</p>
            <p>SMILES: NA</p>
          </html>
        </notes>
      </species>
      <species id="M_CAII_e4_boundary" name="CAII[e]" compartment="e4" boundaryCondition="true" charge="2">
        <notes>
          <html xmlns="http://www.w3.org/1999/xhtml">
            <p>FORMULA: Ca</p>
            <p>INCHI: NA</p>
            <p>SMILES: NA</p>
          </html>
        </notes>
      </species>
      <species id="M_CAII_e5_boundary" name="CAII[e]" compartment="e5" boundaryCondition="true" charge="2">
        <notes>
          <html xmlns="http://www.w3.org/1999/xhtml">
            <p>FORMULA: Ca</p>
            <p>INCHI: NA</p>
            <p>SMILES: NA</p>
          </html>
        </notes>
      </species>
      <species id="M_CAII_e6_boundary" name="CAII[e]" compartment="e6" boundaryCondition="true" charge="2">
        <notes>
          <html xmlns="http://www.w3.org/1999/xhtml">
            <p>FORMULA: Ca</p>
            <p>INCHI: NA</p>
            <p>SMILES: NA</p>
          </html>
        </notes>
      </species>
      <species id="M_CAII_e7_boundary" name="CAII[e]" compartment="e7" boundaryCondition="true" charge="2">
        <notes>
          <html xmlns="http://www.w3.org/1999/xhtml">
            <p>FORMULA: Ca</p>
            <p>INCHI: NA</p>
            <p>SMILES: NA</p>
          </html>
        </notes>
      </species>
      <species id="M_CAII_e8_boundary" name="CAII[e]" compartment="e8" boundaryCondition="true" charge="2">
        <notes>
          <html xmlns="http://www.w3.org/1999/xhtml">
            <p>FORMULA: Ca</p>
            <p>INCHI: NA</p>
            <p>SMILES: NA</p>
          </html>
        </notes>
      </species>
      <species id="M_CAII_e9_boundary" name="CAII[e]" compartment="e9" boundaryCondition="true" charge="2">
        <notes>
          <html xmlns="http://www.w3.org/1999/xhtml">
            <p>FORMULA: Ca</p>
            <p>INCHI: NA</p>
            <p>SMILES: NA</p>
          </html>
        </notes>
      </species>
      <species id="M_PROTON_e8_boundary" name="PROTON" compartment="e8" boundaryCondition="true" charge="1">
        <notes>
          <html xmlns="http://www.w3.org/1999/xhtml">
            <p>FORMULA: H1</p>
            <p>INCHI: NIL</p>
            <p>SMILES: [H]</p>
          </html>
        </notes>
      </species>
      <species id="M_PROTON_e9_boundary" name="PROTON" compartment="e9" boundaryCondition="true" charge="1">
        <notes>
          <html xmlns="http://www.w3.org/1999/xhtml">
            <p>FORMULA: H1</p>
            <p>INCHI: NIL</p>
            <p>SMILES: [H]</p>
          </html>
        </notes>
      </species>
      <species id="M_PROTON_e6_boundary" name="PROTON" compartment="e6" boundaryCondition="true" charge="1">
        <notes>
          <html xmlns="http://www.w3.org/1999/xhtml">
            <p>FORMULA: H1</p>
            <p>INCHI: NIL</p>
            <p>SMILES: [H]</p>
          </html>
        </notes>
      </species>
      <species id="M_PROTON_e7_boundary" name="PROTON" compartment="e7" boundaryCondition="true" charge="1">
        <notes>
          <html xmlns="http://www.w3.org/1999/xhtml">
            <p>FORMULA: H1</p>
            <p>INCHI: NIL</p>
            <p>SMILES: [H]</p>
          </html>
        </notes>
      </species>
      <species id="M_PROTON_e4_boundary" name="PROTON" compartment="e4" boundaryCondition="true" charge="1">
        <notes>
          <html xmlns="http://www.w3.org/1999/xhtml">
            <p>FORMULA: H1</p>
            <p>INCHI: NIL</p>
            <p>SMILES: [H]</p>
          </html>
        </notes>
      </species>
      <species id="M_PROTON_e5_boundary" name="PROTON" compartment="e5" boundaryCondition="true" charge="1">
        <notes>
          <html xmlns="http://www.w3.org/1999/xhtml">
            <p>FORMULA: H1</p>
            <p>INCHI: NIL</p>
            <p>SMILES: [H]</p>
          </html>
        </notes>
      </species>
      <species id="M_PROTON_e2_boundary" name="PROTON" compartment="e2" boundaryCondition="true" charge="1">
        <notes>
          <html xmlns="http://www.w3.org/1999/xhtml">
            <p>FORMULA: H1</p>
            <p>INCHI: NIL</p>
            <p>SMILES: [H]</p>
          </html>
        </notes>
      </species>
      <species id="M_PROTON_e3_boundary" name="PROTON" compartment="e3" boundaryCondition="true" charge="1">
        <notes>
          <html xmlns="http://www.w3.org/1999/xhtml">
            <p>FORMULA: H1</p>
            <p>INCHI: NIL</p>
            <p>SMILES: [H]</p>
          </html>
        </notes>
      </species>
      <species id="M_PROTON_e1_boundary" name="PROTON" compartment="e1" boundaryCondition="true" charge="1">
        <notes>
          <html xmlns="http://www.w3.org/1999/xhtml">
            <p>FORMULA: H1</p>
            <p>INCHI: NIL</p>
            <p>SMILES: [H]</p>
          </html>
        </notes>
      </species>
      <species id="M_ILE_c1_boundary" name="ILE" compartment="c1" boundaryCondition="true" charge="0">
        <notes>
          <html xmlns="http://www.w3.org/1999/xhtml">
            <p>FORMULA: C6H13N1O2</p>
            <p>INCHI: InChI=1/C6H13NO2/c1-3-4(2)5(7)6(8)9/h4-5H,3,7H2,1-2H3,(H,8,9)/t4-,5+/m0/s1/f/h7H</p>
            <p>SMILES: C(=O)([O-])C([N+])C(C)CC</p>
          </html>
        </notes>
      </species>
      <species id="M_FRU_c1_boundary" name="FRU[c]" compartment="c1" boundaryCondition="true" charge="0">
        <notes>
          <html xmlns="http://www.w3.org/1999/xhtml">
            <p>FORMULA: C6H12O6</p>
            <p>INCHI: NA</p>
            <p>SMILES: NA</p>
          </html>
        </notes>
      </species>
      <species id="M_GLN_c1_boundary" name="GLN" compartment="c1" boundaryCondition="true" charge="0">
        <notes>
          <html xmlns="http://www.w3.org/1999/xhtml">
            <p>FORMULA: C5H10N2O3</p>
            <p>INCHI: InChI=1/C5H10N2O3/c6-3(5(9)10)1-2-4(7)8/h3H,1-2,6H2,(H2,7,8)(H,9,10)/t3-/m1/s1/f/h6H,7H2</p>
            <p>SMILES: C(=O)([O-])C([N+])CCC(=O)N</p>
          </html>
        </notes>
      </species>
      <species id="M_GLC_c1_boundary" name="GLC" compartment="c1" boundaryCondition="true" charge="0">
        <notes>
          <html xmlns="http://www.w3.org/1999/xhtml">
            <p>FORMULA: C6H12O6</p>
            <p>INCHI: InChI=1/C6H12O6/c7-1-2-3(8)4(9)5(10)6(11)12-2/h2-11H,1H2/t2-,3-,4+,5-,6-/m1/s1</p>
            <p>SMILES: C(O)C1(OC(O)C(O)C(O)C(O)1)</p>
          </html>
        </notes>
      </species>
      <species id="M_GLY_c1_boundary" name="GLY" compartment="c1" boundaryCondition="true" charge="0">
        <notes>
          <html xmlns="http://www.w3.org/1999/xhtml">
            <p>FORMULA: C2H5N1O2</p>
            <p>INCHI: InChI=1/C2H5NO2/c3-1-2(4)5/h1,3H2,(H,4,5)/f/h3H</p>
            <p>SMILES: C(=O)([O-])C[N+]</p>
          </html>
        </notes>
      </species>
      <species id="M_CIT_c1_boundary" name="CIT" compartment="c1" boundaryCondition="true" charge="-3">
        <notes>
          <html xmlns="http://www.w3.org/1999/xhtml">
            <p>FORMULA: C6H5O7</p>
            <p>INCHI: InChI=1/C6H8O7/c7-3(8)1-6(13,5(11)12)2-4(9)10/h13H,1-2H2,(H,7,8)(H,9,10)(H,11,12)/p-3/fC6H5O7/q-3</p>
            <p>SMILES: C(C(=O)[O-])(CC(=O)[O-])(O)CC(=O)[O-]</p>
          </html>
        </notes>
      </species>
      <species id="M_FUM_c1_boundary" name="FUM" compartment="c1" boundaryCondition="true" charge="-2">
        <notes>
          <html xmlns="http://www.w3.org/1999/xhtml">
            <p>FORMULA: C4H2O4</p>
            <p>INCHI: InChI=1/C4H4O4/c5-3(6)1-2-4(7)8/h1-2H,(H,5,6)(H,7,8)/p-2/b2-1+/fC4H2O4/q-2</p>
            <p>SMILES: C([O-])(C=CC(=O)[O-])=O</p>
          </html>
        </notes>
      </species>
      <species id="M_GLT_c1_boundary" name="GLT" compartment="c1" boundaryCondition="true" charge="-1">
        <notes>
          <html xmlns="http://www.w3.org/1999/xhtml">
            <p>FORMULA: C5H8N1O4</p>
            <p>INCHI: InChI=1/C5H9NO4/c6-3(5(9)10)1-2-4(7)8/h3H,1-2,6H2,(H,7,8)(H,9,10)/p-1/t3-/m0/s1/fC5H8NO4/h6H/q-1</p>
            <p>SMILES: C(=O)([O-])C([N+])CCC(=O)[O-]</p>
          </html>
        </notes>
      </species>
      <species id="M_SER_c1_boundary" name="SER" compartment="c1" boundaryCondition="true" charge="0">
        <notes>
          <html xmlns="http://www.w3.org/1999/xhtml">
            <p>FORMULA: C3H7N1O3</p>
            <p>INCHI: InChI=1/C3H7NO3/c4-2(1-5)3(6)7/h2,5H,1,4H2,(H,6,7)/t2-/m1/s1/f/h4H</p>
            <p>SMILES: C(=O)([O-])C([N+])CO</p>
          </html>
        </notes>
      </species>
      <species id="M_LYS_c1_boundary" name="LYS" compartment="c1" boundaryCondition="true" charge="1">
        <notes>
          <html xmlns="http://www.w3.org/1999/xhtml">
            <p>FORMULA: C6H15N2O2</p>
            <p>INCHI: InChI=1/C6H14N2O2/c7-4-2-1-3-5(8)6(9)10/h5H,1-4,7-8H2,(H,9,10)/p+1/t5-/m1/s1/fC6H15N2O2/h7-8H/q+1</p>
            <p>SMILES: C(=O)([O-])C([N+])CCCC[N+]</p>
          </html>
        </notes>
      </species>
      <species id="M_PRO_c1_boundary" name="PRO" compartment="c1" boundaryCondition="true" charge="0">
        <notes>
          <html xmlns="http://www.w3.org/1999/xhtml">
            <p>FORMULA: C5H9N1O2</p>
            <p>INCHI: InChI=1/C5H9NO2/c7-5(8)4-2-1-3-6-4/h4,6H,1-3H2,(H,7,8)/t4-/m1/s1/f/h6H</p>
            <p>SMILES: C(=O)([O-])C1([N+]CCC1)</p>
          </html>
        </notes>
      </species>
      <species id="M_L_ASPARTATE_c1_boundary" name="L-ASPARTATE" compartment="c1" boundaryCondition="true" charge="-1">
        <notes>
          <html xmlns="http://www.w3.org/1999/xhtml">
            <p>FORMULA: C4H6N1O4</p>
            <p>INCHI: InChI=1/C4H7NO4/c5-2(4(8)9)1-3(6)7/h2H,1,5H2,(H,6,7)(H,8,9)/p-1/t2-/m1/s1/fC4H6NO4/h5H/q-1</p>
            <p>SMILES: C(=O)([O-])C([N+])CC(=O)[O-]</p>
          </html>
        </notes>
      </species>
      <species id="M_ASN_c1_boundary" name="ASN" compartment="c1" boundaryCondition="true" charge="0">
        <notes>
          <html xmlns="http://www.w3.org/1999/xhtml">
            <p>FORMULA: C4H8N2O3</p>
            <p>INCHI: InChI=1/C4H8N2O3/c5-2(4(8)9)1-3(6)7/h2H,1,5H2,(H2,6,7)(H,8,9)/t2-/m1/s1/f/h5H,6H2</p>
            <p>SMILES: C(=O)([O-])C([N+])CC(=O)N</p>
          </html>
        </notes>
      </species>
      <species id="M_L_ALPHA_ALANINE_c1_boundary" name="L-ALPHA-ALANINE" compartment="c1" boundaryCondition="true" charge="0">
        <notes>
          <html xmlns="http://www.w3.org/1999/xhtml">
            <p>FORMULA: C3H7N1O2</p>
            <p>INCHI: InChI=1/C3H7NO2/c1-2(4)3(5)6/h2H,4H2,1H3,(H,5,6)/t2-/m0/s1/f/h4H</p>
            <p>SMILES: C(=O)([O-])C([N+])C</p>
          </html>
        </notes>
      </species>
      <species id="M_VAL_c1_boundary" name="VAL" compartment="c1" boundaryCondition="true" charge="0">
        <notes>
          <html xmlns="http://www.w3.org/1999/xhtml">
            <p>FORMULA: C5H11N1O2</p>
            <p>INCHI: InChI=1/C5H11NO2/c1-3(2)4(6)5(7)8/h3-4H,6H2,1-2H3,(H,7,8)/t4-/m0/s1/f/h6H</p>
            <p>SMILES: CC(C)C([N+])C([O-])=O</p>
          </html>
        </notes>
      </species>
      <species id="M_STARCH_p1_boundary" name="STARCH[p]" compartment="p1" boundaryCondition="true" charge="0">
        <notes>
          <html xmlns="http://www.w3.org/1999/xhtml">
            <p>FORMULA: C6H10O5</p>
            <p>INCHI: NA</p>
            <p>SMILES: NA</p>
          </html>
        </notes>
      </species>
      <species id="M_THR_c1_boundary" name="THR" compartment="c1" boundaryCondition="true" charge="0">
        <notes>
          <html xmlns="http://www.w3.org/1999/xhtml">
            <p>FORMULA: C4H9N1O3</p>
            <p>INCHI: InChI=1/C4H9NO3/c1-2(6)3(5)4(7)8/h2-3,6H,5H2,1H3,(H,7,8)/t2-,3-/m0/s1/f/h5H</p>
            <p>SMILES: CC(O)C([N+])C(=O)[O-]</p>
          </html>
        </notes>
      </species>
      <species id="M_SUCROSE_c1_boundary" name="SUCROSE" compartment="c1" boundaryCondition="true" charge="0">
        <notes>
          <html xmlns="http://www.w3.org/1999/xhtml">
            <p>FORMULA: C12H22O11</p>
            <p>INCHI: InChI=1/C12H22O11/c13-1-4-6(16)8(18)9(19)11(21-4)23-12(3-15)10(20)7(17)5(2-14)22-12/h4-11,13-20H,1-3H2/t4-,5-,6-,7-,8+,9-,10+,11-,12+/m1/s1</p>
            <p>SMILES: C(C2(OC1(OC(C(O)C(C1O)O)CO))(OC(CO)C(C2O)O))O</p>
          </html>
        </notes>
      </species>
      <species id="M_4_AMINO_BUTYRATE_c1_boundary" name="4-AMINO-BUTYRATE" compartment="c1" boundaryCondition="true" charge="0">
        <notes>
          <html xmlns="http://www.w3.org/1999/xhtml">
            <p>FORMULA: C4H9N1O2</p>
            <p>INCHI: InChI=1/C4H9NO2/c5-3-1-2-4(6)7/h1-3,5H2,(H,6,7)/f/h5H</p>
            <p>SMILES: C(=O)([O-])CCC[N+]</p>
          </html>
        </notes>
      </species>
      <species id="M_TRP_c1_boundary" name="TRP" compartment="c1" boundaryCondition="true" charge="0">
        <notes>
          <html xmlns="http://www.w3.org/1999/xhtml">
            <p>FORMULA: C11H12N2O2</p>
            <p>INCHI: InChI=1/C11H12N2O2/c12-9(11(14)15)5-7-6-13-10-4-2-1-3-8(7)10/h1-4,6,9,13H,5,12H2,(H,14,15)/t9-/m0/s1/f/h12H</p>
            <p>SMILES: C1(NC2(C(C(CC(C([O-])=O)[N+])=1)=CC=CC=2))</p>
          </html>
        </notes>
      </species>
      <species id="M_PHE_c1_boundary" name="PHE" compartment="c1" boundaryCondition="true" charge="0">
        <notes>
          <html xmlns="http://www.w3.org/1999/xhtml">
            <p>FORMULA: C9H11N1O2</p>
            <p>INCHI: InChI=1/C9H11NO2/c10-8(9(11)12)6-7-4-2-1-3-5-7/h1-5,8H,6,10H2,(H,11,12)/t8-/m0/s1/f/h10H</p>
            <p>SMILES: C(=O)([O-])C([N+])CC1(C=CC=CC=1)</p>
          </html>
        </notes>
      </species>
      <species id="M_MET_c1_boundary" name="MET" compartment="c1" boundaryCondition="true" charge="0">
        <notes>
          <html xmlns="http://www.w3.org/1999/xhtml">
            <p>FORMULA: C5H11N1O2S1</p>
            <p>INCHI: InChI=1/C5H11NO2S/c1-9-3-2-4(6)5(7)8/h4H,2-3,6H2,1H3,(H,7,8)/t4-/m1/s1/f/h6H</p>
            <p>SMILES: C(=O)([O-])C([N+])CCSC</p>
          </html>
        </notes>
      </species>
      <species id="M_MAL_c1_boundary" name="MAL" compartment="c1" boundaryCondition="true" charge="-2">
        <notes>
          <html xmlns="http://www.w3.org/1999/xhtml">
            <p>FORMULA: C4H4O5</p>
            <p>INCHI: InChI=1/C4H6O5/c5-2(4(8)9)1-3(6)7/h2,5H,1H2,(H,6,7)(H,8,9)/p-2/fC4H4O5/q-2</p>
            <p>SMILES: C(CC(C(=O)[O-])O)([O-])=O</p>
          </html>
        </notes>
      </species>
      <species id="M_TYR_c1_boundary" name="TYR" compartment="c1" boundaryCondition="true" charge="0">
        <notes>
          <html xmlns="http://www.w3.org/1999/xhtml">
            <p>FORMULA: C9H11N1O3</p>
            <p>INCHI: InChI=1/C9H11NO3/c10-8(9(12)13)5-6-1-3-7(11)4-2-6/h1-4,8,11H,5,10H2,(H,12,13)/t8-/m1/s1/f/h10H</p>
            <p>SMILES: C(C(CC1(C=CC(O)=CC=1))[N+])([O-])=O</p>
          </html>
        </notes>
      </species>
      <species id="M_PROTEIN_b1_boundary" name="PROTEIN_b1" compartment="b1" boundaryCondition="true" charge="0"/>
      <species id="M_PROTEIN_b2_boundary" name="PROTEIN_b2" compartment="b2" boundaryCondition="true" charge="0"/>
      <species id="M_PROTEIN_b3_boundary" name="PROTEIN_b3" compartment="b3" boundaryCondition="true" charge="0"/>
      <species id="M_PROTEIN_b4_boundary" name="PROTEIN_b4" compartment="b4" boundaryCondition="true" charge="0"/>
      <species id="M_PROTEIN_b5_boundary" name="PROTEIN_b5" compartment="b5" boundaryCondition="true" charge="0"/>
      <species id="M_PROTEIN_b6_boundary" name="PROTEIN_b6" compartment="b6" boundaryCondition="true" charge="0"/>
      <species id="M_PROTEIN_b7_boundary" name="PROTEIN_b7" compartment="b7" boundaryCondition="true" charge="0"/>
      <species id="M_PROTEIN_b8_boundary" name="PROTEIN_b8" compartment="b8" boundaryCondition="true" charge="0"/>
      <species id="M_PROTEIN_b9_boundary" name="PROTEIN_b9" compartment="b9" boundaryCondition="true" charge="0"/>
      <species id="M_PROTEIN_b10_boundary" name="PROTEIN_b10" compartment="b10" boundaryCondition="true" charge="0"/>
      <species id="M_CELLULOSE_c1_boundary" name="CELLULOSE[c]" compartment="c1" boundaryCondition="true" charge="0">
        <notes>
          <html xmlns="http://www.w3.org/1999/xhtml">
            <p>FORMULA: C6H10O5</p>
            <p>INCHI: NA</p>
            <p>SMILES: NA</p>
          </html>
        </notes>
      </species>
      <species id="M_CELLULOSE_c2_boundary" name="CELLULOSE[c]" compartment="c2" boundaryCondition="true" charge="0">
        <notes>
          <html xmlns="http://www.w3.org/1999/xhtml">
            <p>FORMULA: C6H10O5</p>
            <p>INCHI: NA</p>
            <p>SMILES: NA</p>
          </html>
        </notes>
      </species>
      <species id="M_CELLULOSE_c3_boundary" name="CELLULOSE[c]" compartment="c3" boundaryCondition="true" charge="0">
        <notes>
          <html xmlns="http://www.w3.org/1999/xhtml">
            <p>FORMULA: C6H10O5</p>
            <p>INCHI: NA</p>
            <p>SMILES: NA</p>
          </html>
        </notes>
      </species>
      <species id="M_CELLULOSE_c4_boundary" name="CELLULOSE[c]" compartment="c4" boundaryCondition="true" charge="0">
        <notes>
          <html xmlns="http://www.w3.org/1999/xhtml">
            <p>FORMULA: C6H10O5</p>
            <p>INCHI: NA</p>
            <p>SMILES: NA</p>
          </html>
        </notes>
      </species>
      <species id="M_CELLULOSE_c5_boundary" name="CELLULOSE[c]" compartment="c5" boundaryCondition="true" charge="0">
        <notes>
          <html xmlns="http://www.w3.org/1999/xhtml">
            <p>FORMULA: C6H10O5</p>
            <p>INCHI: NA</p>
            <p>SMILES: NA</p>
          </html>
        </notes>
      </species>
      <species id="M_CELLULOSE_c6_boundary" name="CELLULOSE[c]" compartment="c6" boundaryCondition="true" charge="0">
        <notes>
          <html xmlns="http://www.w3.org/1999/xhtml">
            <p>FORMULA: C6H10O5</p>
            <p>INCHI: NA</p>
            <p>SMILES: NA</p>
          </html>
        </notes>
      </species>
      <species id="M_CELLULOSE_c7_boundary" name="CELLULOSE[c]" compartment="c7" boundaryCondition="true" charge="0">
        <notes>
          <html xmlns="http://www.w3.org/1999/xhtml">
            <p>FORMULA: C6H10O5</p>
            <p>INCHI: NA</p>
            <p>SMILES: NA</p>
          </html>
        </notes>
      </species>
      <species id="M_CELLULOSE_c8_boundary" name="CELLULOSE[c]" compartment="c8" boundaryCondition="true" charge="0">
        <notes>
          <html xmlns="http://www.w3.org/1999/xhtml">
            <p>FORMULA: C6H10O5</p>
            <p>INCHI: NA</p>
            <p>SMILES: NA</p>
          </html>
        </notes>
      </species>
      <species id="M_CELLULOSE_c9_boundary" name="CELLULOSE[c]" compartment="c9" boundaryCondition="true" charge="0">
        <notes>
          <html xmlns="http://www.w3.org/1999/xhtml">
            <p>FORMULA: C6H10O5</p>
            <p>INCHI: NA</p>
            <p>SMILES: NA</p>
          </html>
        </notes>
      </species>
      <species id="M_CELLULOSE_c10_boundary" name="CELLULOSE[c]" compartment="c10" boundaryCondition="true" charge="0">
        <notes>
          <html xmlns="http://www.w3.org/1999/xhtml">
            <p>FORMULA: C6H10O5</p>
            <p>INCHI: NA</p>
            <p>SMILES: NA</p>
          </html>
        </notes>
      </species>
      <species id="M_CPD1F_114_p1_boundary" name="CPD1F-114" compartment="p1" boundaryCondition="true" charge="0">
        <notes>
          <html xmlns="http://www.w3.org/1999/xhtml">
            <p>FORMULA: C40H56</p>
            <p>INCHI: InChI=1/C40H56/c1-33(2)19-13-23-37(7)27-17-31-39(9)29-15-25-35(5)21-11-12-22-36(6)26-16-30-40(10)32-18-28-38(8)24-14-20-34(3)4/h11-12,15-22,25-32H,13-14,23-24H2,1-10H3/b12-11+,25-15+,26-16+,31-17+,32-18+,35-21+,36-22+,37-27+,38-28+,39-29+,40-30+</p>
            <p>SMILES: CC(=CCCC(=CC=CC(=CC=CC(=CC=CC=C(C=CC=C(C=CC=C(CCC=C(C)C)C)C)C)C)C)C)C</p>
          </html>
        </notes>
      </species>
      <species id="M_PHYTOL_p1_boundary" name="PHYTOL" compartment="p1" boundaryCondition="true" charge="0">
        <notes>
          <html xmlns="http://www.w3.org/1999/xhtml">
            <p>FORMULA: C20H40O1</p>
            <p>INCHI: InChI=1/C20H40O/c1-17(2)9-6-10-18(3)11-7-12-19(4)13-8-14-20(5)15-16-21/h15,17-19,21H,6-14,16H2,1-5H3/b20-15+/t18-,19-/m1/s1</p>
            <p>SMILES: CC(=CCO)CCCC(CCCC(CCCC(C)C)C)C</p>
          </html>
        </notes>
      </species>
      <species id="M_CPD1F_114_p2_boundary" name="CPD1F-114" compartment="p2" boundaryCondition="true" charge="0">
        <notes>
          <html xmlns="http://www.w3.org/1999/xhtml">
            <p>FORMULA: C40H56</p>
            <p>INCHI: InChI=1/C40H56/c1-33(2)19-13-23-37(7)27-17-31-39(9)29-15-25-35(5)21-11-12-22-36(6)26-16-30-40(10)32-18-28-38(8)24-14-20-34(3)4/h11-12,15-22,25-32H,13-14,23-24H2,1-10H3/b12-11+,25-15+,26-16+,31-17+,32-18+,35-21+,36-22+,37-27+,38-28+,39-29+,40-30+</p>
            <p>SMILES: CC(=CCCC(=CC=CC(=CC=CC(=CC=CC=C(C=CC=C(C=CC=C(CCC=C(C)C)C)C)C)C)C)C)C</p>
          </html>
        </notes>
      </species>
      <species id="M_PHYTOL_p2_boundary" name="PHYTOL" compartment="p2" boundaryCondition="true" charge="0">
        <notes>
          <html xmlns="http://www.w3.org/1999/xhtml">
            <p>FORMULA: C20H40O1</p>
            <p>INCHI: InChI=1/C20H40O/c1-17(2)9-6-10-18(3)11-7-12-19(4)13-8-14-20(5)15-16-21/h15,17-19,21H,6-14,16H2,1-5H3/b20-15+/t18-,19-/m1/s1</p>
            <p>SMILES: CC(=CCO)CCCC(CCCC(CCCC(C)C)C)C</p>
          </html>
        </notes>
      </species>
      <species id="M_CPD1F_114_p3_boundary" name="CPD1F-114" compartment="p3" boundaryCondition="true" charge="0">
        <notes>
          <html xmlns="http://www.w3.org/1999/xhtml">
            <p>FORMULA: C40H56</p>
            <p>INCHI: InChI=1/C40H56/c1-33(2)19-13-23-37(7)27-17-31-39(9)29-15-25-35(5)21-11-12-22-36(6)26-16-30-40(10)32-18-28-38(8)24-14-20-34(3)4/h11-12,15-22,25-32H,13-14,23-24H2,1-10H3/b12-11+,25-15+,26-16+,31-17+,32-18+,35-21+,36-22+,37-27+,38-28+,39-29+,40-30+</p>
            <p>SMILES: CC(=CCCC(=CC=CC(=CC=CC(=CC=CC=C(C=CC=C(C=CC=C(CCC=C(C)C)C)C)C)C)C)C)C</p>
          </html>
        </notes>
      </species>
      <species id="M_PHYTOL_p3_boundary" name="PHYTOL" compartment="p3" boundaryCondition="true" charge="0">
        <notes>
          <html xmlns="http://www.w3.org/1999/xhtml">
            <p>FORMULA: C20H40O1</p>
            <p>INCHI: InChI=1/C20H40O/c1-17(2)9-6-10-18(3)11-7-12-19(4)13-8-14-20(5)15-16-21/h15,17-19,21H,6-14,16H2,1-5H3/b20-15+/t18-,19-/m1/s1</p>
            <p>SMILES: CC(=CCO)CCCC(CCCC(CCCC(C)C)C)C</p>
          </html>
        </notes>
      </species>
      <species id="M_CPD1F_114_p4_boundary" name="CPD1F-114" compartment="p4" boundaryCondition="true" charge="0">
        <notes>
          <html xmlns="http://www.w3.org/1999/xhtml">
            <p>FORMULA: C40H56</p>
            <p>INCHI: InChI=1/C40H56/c1-33(2)19-13-23-37(7)27-17-31-39(9)29-15-25-35(5)21-11-12-22-36(6)26-16-30-40(10)32-18-28-38(8)24-14-20-34(3)4/h11-12,15-22,25-32H,13-14,23-24H2,1-10H3/b12-11+,25-15+,26-16+,31-17+,32-18+,35-21+,36-22+,37-27+,38-28+,39-29+,40-30+</p>
            <p>SMILES: CC(=CCCC(=CC=CC(=CC=CC(=CC=CC=C(C=CC=C(C=CC=C(CCC=C(C)C)C)C)C)C)C)C)C</p>
          </html>
        </notes>
      </species>
      <species id="M_PHYTOL_p4_boundary" name="PHYTOL" compartment="p4" boundaryCondition="true" charge="0">
        <notes>
          <html xmlns="http://www.w3.org/1999/xhtml">
            <p>FORMULA: C20H40O1</p>
            <p>INCHI: InChI=1/C20H40O/c1-17(2)9-6-10-18(3)11-7-12-19(4)13-8-14-20(5)15-16-21/h15,17-19,21H,6-14,16H2,1-5H3/b20-15+/t18-,19-/m1/s1</p>
            <p>SMILES: CC(=CCO)CCCC(CCCC(CCCC(C)C)C)C</p>
          </html>
        </notes>
      </species>
      <species id="M_CPD1F_114_p5_boundary" name="CPD1F-114" compartment="p5" boundaryCondition="true" charge="0">
        <notes>
          <html xmlns="http://www.w3.org/1999/xhtml">
            <p>FORMULA: C40H56</p>
            <p>INCHI: InChI=1/C40H56/c1-33(2)19-13-23-37(7)27-17-31-39(9)29-15-25-35(5)21-11-12-22-36(6)26-16-30-40(10)32-18-28-38(8)24-14-20-34(3)4/h11-12,15-22,25-32H,13-14,23-24H2,1-10H3/b12-11+,25-15+,26-16+,31-17+,32-18+,35-21+,36-22+,37-27+,38-28+,39-29+,40-30+</p>
            <p>SMILES: CC(=CCCC(=CC=CC(=CC=CC(=CC=CC=C(C=CC=C(C=CC=C(CCC=C(C)C)C)C)C)C)C)C)C</p>
          </html>
        </notes>
      </species>
      <species id="M_PHYTOL_p5_boundary" name="PHYTOL" compartment="p5" boundaryCondition="true" charge="0">
        <notes>
          <html xmlns="http://www.w3.org/1999/xhtml">
            <p>FORMULA: C20H40O1</p>
            <p>INCHI: InChI=1/C20H40O/c1-17(2)9-6-10-18(3)11-7-12-19(4)13-8-14-20(5)15-16-21/h15,17-19,21H,6-14,16H2,1-5H3/b20-15+/t18-,19-/m1/s1</p>
            <p>SMILES: CC(=CCO)CCCC(CCCC(CCCC(C)C)C)C</p>
          </html>
        </notes>
      </species>
      <species id="M_CPD1F_114_p6_boundary" name="CPD1F-114" compartment="p6" boundaryCondition="true" charge="0">
        <notes>
          <html xmlns="http://www.w3.org/1999/xhtml">
            <p>FORMULA: C40H56</p>
            <p>INCHI: InChI=1/C40H56/c1-33(2)19-13-23-37(7)27-17-31-39(9)29-15-25-35(5)21-11-12-22-36(6)26-16-30-40(10)32-18-28-38(8)24-14-20-34(3)4/h11-12,15-22,25-32H,13-14,23-24H2,1-10H3/b12-11+,25-15+,26-16+,31-17+,32-18+,35-21+,36-22+,37-27+,38-28+,39-29+,40-30+</p>
            <p>SMILES: CC(=CCCC(=CC=CC(=CC=CC(=CC=CC=C(C=CC=C(C=CC=C(CCC=C(C)C)C)C)C)C)C)C)C</p>
          </html>
        </notes>
      </species>
      <species id="M_PHYTOL_p6_boundary" name="PHYTOL" compartment="p6" boundaryCondition="true" charge="0">
        <notes>
          <html xmlns="http://www.w3.org/1999/xhtml">
            <p>FORMULA: C20H40O1</p>
            <p>INCHI: InChI=1/C20H40O/c1-17(2)9-6-10-18(3)11-7-12-19(4)13-8-14-20(5)15-16-21/h15,17-19,21H,6-14,16H2,1-5H3/b20-15+/t18-,19-/m1/s1</p>
            <p>SMILES: CC(=CCO)CCCC(CCCC(CCCC(C)C)C)C</p>
          </html>
        </notes>
      </species>
      <species id="M_CPD1F_114_p7_boundary" name="CPD1F-114" compartment="p7" boundaryCondition="true" charge="0">
        <notes>
          <html xmlns="http://www.w3.org/1999/xhtml">
            <p>FORMULA: C40H56</p>
            <p>INCHI: InChI=1/C40H56/c1-33(2)19-13-23-37(7)27-17-31-39(9)29-15-25-35(5)21-11-12-22-36(6)26-16-30-40(10)32-18-28-38(8)24-14-20-34(3)4/h11-12,15-22,25-32H,13-14,23-24H2,1-10H3/b12-11+,25-15+,26-16+,31-17+,32-18+,35-21+,36-22+,37-27+,38-28+,39-29+,40-30+</p>
            <p>SMILES: CC(=CCCC(=CC=CC(=CC=CC(=CC=CC=C(C=CC=C(C=CC=C(CCC=C(C)C)C)C)C)C)C)C)C</p>
          </html>
        </notes>
      </species>
      <species id="M_PHYTOL_p7_boundary" name="PHYTOL" compartment="p7" boundaryCondition="true" charge="0">
        <notes>
          <html xmlns="http://www.w3.org/1999/xhtml">
            <p>FORMULA: C20H40O1</p>
            <p>INCHI: InChI=1/C20H40O/c1-17(2)9-6-10-18(3)11-7-12-19(4)13-8-14-20(5)15-16-21/h15,17-19,21H,6-14,16H2,1-5H3/b20-15+/t18-,19-/m1/s1</p>
            <p>SMILES: CC(=CCO)CCCC(CCCC(CCCC(C)C)C)C</p>
          </html>
        </notes>
      </species>
      <species id="M_CPD1F_114_p8_boundary" name="CPD1F-114" compartment="p8" boundaryCondition="true" charge="0">
        <notes>
          <html xmlns="http://www.w3.org/1999/xhtml">
            <p>FORMULA: C40H56</p>
            <p>INCHI: InChI=1/C40H56/c1-33(2)19-13-23-37(7)27-17-31-39(9)29-15-25-35(5)21-11-12-22-36(6)26-16-30-40(10)32-18-28-38(8)24-14-20-34(3)4/h11-12,15-22,25-32H,13-14,23-24H2,1-10H3/b12-11+,25-15+,26-16+,31-17+,32-18+,35-21+,36-22+,37-27+,38-28+,39-29+,40-30+</p>
            <p>SMILES: CC(=CCCC(=CC=CC(=CC=CC(=CC=CC=C(C=CC=C(C=CC=C(CCC=C(C)C)C)C)C)C)C)C)C</p>
          </html>
        </notes>
      </species>
      <species id="M_PHYTOL_p8_boundary" name="PHYTOL" compartment="p8" boundaryCondition="true" charge="0">
        <notes>
          <html xmlns="http://www.w3.org/1999/xhtml">
            <p>FORMULA: C20H40O1</p>
            <p>INCHI: InChI=1/C20H40O/c1-17(2)9-6-10-18(3)11-7-12-19(4)13-8-14-20(5)15-16-21/h15,17-19,21H,6-14,16H2,1-5H3/b20-15+/t18-,19-/m1/s1</p>
            <p>SMILES: CC(=CCO)CCCC(CCCC(CCCC(C)C)C)C</p>
          </html>
        </notes>
      </species>
      <species id="M_CPD1F_114_p9_boundary" name="CPD1F-114" compartment="p9" boundaryCondition="true" charge="0">
        <notes>
          <html xmlns="http://www.w3.org/1999/xhtml">
            <p>FORMULA: C40H56</p>
            <p>INCHI: InChI=1/C40H56/c1-33(2)19-13-23-37(7)27-17-31-39(9)29-15-25-35(5)21-11-12-22-36(6)26-16-30-40(10)32-18-28-38(8)24-14-20-34(3)4/h11-12,15-22,25-32H,13-14,23-24H2,1-10H3/b12-11+,25-15+,26-16+,31-17+,32-18+,35-21+,36-22+,37-27+,38-28+,39-29+,40-30+</p>
            <p>SMILES: CC(=CCCC(=CC=CC(=CC=CC(=CC=CC=C(C=CC=C(C=CC=C(CCC=C(C)C)C)C)C)C)C)C)C</p>
          </html>
        </notes>
      </species>
      <species id="M_PHYTOL_p9_boundary" name="PHYTOL" compartment="p9" boundaryCondition="true" charge="0">
        <notes>
          <html xmlns="http://www.w3.org/1999/xhtml">
            <p>FORMULA: C20H40O1</p>
            <p>INCHI: InChI=1/C20H40O/c1-17(2)9-6-10-18(3)11-7-12-19(4)13-8-14-20(5)15-16-21/h15,17-19,21H,6-14,16H2,1-5H3/b20-15+/t18-,19-/m1/s1</p>
            <p>SMILES: CC(=CCO)CCCC(CCCC(CCCC(C)C)C)C</p>
          </html>
        </notes>
      </species>
      <species id="M_CPD1F_114_p10_boundary" name="CPD1F-114" compartment="p10" boundaryCondition="true" charge="0">
        <notes>
          <html xmlns="http://www.w3.org/1999/xhtml">
            <p>FORMULA: C40H56</p>
            <p>INCHI: InChI=1/C40H56/c1-33(2)19-13-23-37(7)27-17-31-39(9)29-15-25-35(5)21-11-12-22-36(6)26-16-30-40(10)32-18-28-38(8)24-14-20-34(3)4/h11-12,15-22,25-32H,13-14,23-24H2,1-10H3/b12-11+,25-15+,26-16+,31-17+,32-18+,35-21+,36-22+,37-27+,38-28+,39-29+,40-30+</p>
            <p>SMILES: CC(=CCCC(=CC=CC(=CC=CC(=CC=CC=C(C=CC=C(C=CC=C(CCC=C(C)C)C)C)C)C)C)C)C</p>
          </html>
        </notes>
      </species>
      <species id="M_PHYTOL_p10_boundary" name="PHYTOL" compartment="p10" boundaryCondition="true" charge="0">
        <notes>
          <html xmlns="http://www.w3.org/1999/xhtml">
            <p>FORMULA: C20H40O1</p>
            <p>INCHI: InChI=1/C20H40O/c1-17(2)9-6-10-18(3)11-7-12-19(4)13-8-14-20(5)15-16-21/h15,17-19,21H,6-14,16H2,1-5H3/b20-15+/t18-,19-/m1/s1</p>
            <p>SMILES: CC(=CCO)CCCC(CCCC(CCCC(C)C)C)C</p>
          </html>
        </notes>
      </species>
      <species id="M_WCO_1_None_boundary" name="Whole cell osmolarity psuedo metabolite" boundaryCondition="true"/>
      <species id="M_WCO_2_None_boundary" name="Whole cell osmolarity psuedo metabolite" boundaryCondition="true"/>
      <species id="M_WCO_3_None_boundary" name="Whole cell osmolarity psuedo metabolite" boundaryCondition="true"/>
      <species id="M_WCO_4_None_boundary" name="Whole cell osmolarity psuedo metabolite" boundaryCondition="true"/>
      <species id="M_WCO_5_None_boundary" name="Whole cell osmolarity psuedo metabolite" boundaryCondition="true"/>
      <species id="M_WCO_6_None_boundary" name="Whole cell osmolarity psuedo metabolite" boundaryCondition="true"/>
      <species id="M_WCO_7_None_boundary" name="Whole cell osmolarity psuedo metabolite" boundaryCondition="true"/>
      <species id="M_WCO_8_None_boundary" name="Whole cell osmolarity psuedo metabolite" boundaryCondition="true"/>
      <species id="M_WCO_9_None_boundary" name="Whole cell osmolarity psuedo metabolite" boundaryCondition="true"/>
      <species id="M_WCO_10_None_boundary" name="Whole cell osmolarity psuedo metabolite" boundaryCondition="true"/>
    </listOfSpecies>
    <listOfReactions>
      <reaction id="R_GLYCEROL_3P_pc1" name="GLYCEROL_3P_pc" reversible="true">
        <notes>
          <html xmlns="http://www.w3.org/1999/xhtml">
            <p>STATUS: NA</p>
            <p>GENE ASSOCIATION: </p>
            <p>PROTEIN ASSOCIATION: </p>
            <p>GENERIC: false</p>
            <p>SCORE: NA</p>
            <p>PROTEIN CLASS: NA</p>
            <p>HOLE: true</p>
            <p>TYPE: small</p>
          </html>
        </notes>
        <listOfReactants>
          <speciesReference species="M_GLYCEROL_3P_p1" stoichiometry="1"/>
        </listOfReactants>
        <listOfProducts>
          <speciesReference species="M_GLYCEROL_3P_c1" stoichiometry="1"/>
        </listOfProducts>
        <kineticLaw>
          <math xmlns="http://www.w3.org/1998/Math/MathML">
            <ci> FLUX_VALUE </ci>
          </math>
          <listOfParameters>
            <parameter id="LOWER_BOUND" value="-1000" units="mmol_per_gDW_per_hr"/>
            <parameter id="OBJECTIVE_COEFFICIENT" value="0" units="dimensionless"/>
            <parameter id="UPPER_BOUND" value="1000" units="mmol_per_gDW_per_hr"/>
            <parameter id="FLUX_VALUE" value="0" units="mmol_per_gDW_per_hr"/>
          </listOfParameters>
        </kineticLaw>
      </reaction>
      <reaction id="R_GLYCEROL_3P_pc3" name="GLYCEROL_3P_pc" reversible="true">
        <notes>
          <html xmlns="http://www.w3.org/1999/xhtml">
            <p>STATUS: NA</p>
            <p>GENE ASSOCIATION: </p>
            <p>PROTEIN ASSOCIATION: </p>
            <p>GENERIC: false</p>
            <p>SCORE: NA</p>
            <p>PROTEIN CLASS: NA</p>
            <p>HOLE: true</p>
            <p>TYPE: small</p>
          </html>
        </notes>
        <listOfReactants>
          <speciesReference species="M_GLYCEROL_3P_p3" stoichiometry="1"/>
        </listOfReactants>
        <listOfProducts>
          <speciesReference species="M_GLYCEROL_3P_c3" stoichiometry="1"/>
        </listOfProducts>
        <kineticLaw>
          <math xmlns="http://www.w3.org/1998/Math/MathML">
            <ci> FLUX_VALUE </ci>
          </math>
          <listOfParameters>
            <parameter id="LOWER_BOUND" value="-1000" units="mmol_per_gDW_per_hr"/>
            <parameter id="OBJECTIVE_COEFFICIENT" value="0" units="dimensionless"/>
            <parameter id="UPPER_BOUND" value="1000" units="mmol_per_gDW_per_hr"/>
            <parameter id="FLUX_VALUE" value="0" units="mmol_per_gDW_per_hr"/>
          </listOfParameters>
        </kineticLaw>
      </reaction>
      <reaction id="R_GLYCEROL_3P_pc2" name="GLYCEROL_3P_pc" reversible="true">
        <notes>
          <html xmlns="http://www.w3.org/1999/xhtml">
            <p>STATUS: NA</p>
            <p>GENE ASSOCIATION: </p>
            <p>PROTEIN ASSOCIATION: </p>
            <p>GENERIC: false</p>
            <p>SCORE: NA</p>
            <p>PROTEIN CLASS: NA</p>
            <p>HOLE: true</p>
            <p>TYPE: small</p>
          </html>
        </notes>
        <listOfReactants>
          <speciesReference species="M_GLYCEROL_3P_p2" stoichiometry="1"/>
        </listOfReactants>
        <listOfProducts>
          <speciesReference species="M_GLYCEROL_3P_c2" stoichiometry="1"/>
        </listOfProducts>
        <kineticLaw>
          <math xmlns="http://www.w3.org/1998/Math/MathML">
            <ci> FLUX_VALUE </ci>
          </math>
          <listOfParameters>
            <parameter id="LOWER_BOUND" value="-1000" units="mmol_per_gDW_per_hr"/>
            <parameter id="OBJECTIVE_COEFFICIENT" value="0" units="dimensionless"/>
            <parameter id="UPPER_BOUND" value="1000" units="mmol_per_gDW_per_hr"/>
            <parameter id="FLUX_VALUE" value="0" units="mmol_per_gDW_per_hr"/>
          </listOfParameters>
        </kineticLaw>
      </reaction>
      <reaction id="R_NADH_DEHYDROG_A_RXN_mc7" name="NADH-DEHYDROG-A-RXN:NADH dehydrogenase (ubiquinone)" reversible="false">
        <listOfReactants>
          <speciesReference species="M_PROTON_m7" stoichiometry="5"/>
          <speciesReference species="M_UBIQUINONE_mc7" stoichiometry="1"/>
          <speciesReference species="M_NADH_m7" stoichiometry="1"/>
        </listOfReactants>
        <listOfProducts>
          <speciesReference species="M_PROTON_c7" stoichiometry="4"/>
          <speciesReference species="M_UBIQUINOL_mc7" stoichiometry="1"/>
          <speciesReference species="M_NAD_m7" stoichiometry="1"/>
        </listOfProducts>
        <kineticLaw>
          <math xmlns="http://www.w3.org/1998/Math/MathML">
            <ci> FLUX_VALUE </ci>
          </math>
          <listOfParameters>
            <parameter id="LOWER_BOUND" value="0" units="mmol_per_gDW_per_hr"/>
            <parameter id="OBJECTIVE_COEFFICIENT" value="0" units="dimensionless"/>
            <parameter id="UPPER_BOUND" value="1000" units="mmol_per_gDW_per_hr"/>
            <parameter id="FLUX_VALUE" value="0" units="mmol_per_gDW_per_hr"/>
          </listOfParameters>
        </kineticLaw>
      </reaction>
      <reaction id="R_GLYCEROL_3P_pc9" name="GLYCEROL_3P_pc" reversible="true">
        <notes>
          <html xmlns="http://www.w3.org/1999/xhtml">
            <p>STATUS: NA</p>
            <p>GENE ASSOCIATION: </p>
            <p>PROTEIN ASSOCIATION: </p>
            <p>GENERIC: false</p>
            <p>SCORE: NA</p>
            <p>PROTEIN CLASS: NA</p>
            <p>HOLE: true</p>
            <p>TYPE: small</p>
          </html>
        </notes>
        <listOfReactants>
          <speciesReference species="M_GLYCEROL_3P_p9" stoichiometry="1"/>
        </listOfReactants>
        <listOfProducts>
          <speciesReference species="M_GLYCEROL_3P_c9" stoichiometry="1"/>
        </listOfProducts>
        <kineticLaw>
          <math xmlns="http://www.w3.org/1998/Math/MathML">
            <ci> FLUX_VALUE </ci>
          </math>
          <listOfParameters>
            <parameter id="LOWER_BOUND" value="-1000" units="mmol_per_gDW_per_hr"/>
            <parameter id="OBJECTIVE_COEFFICIENT" value="0" units="dimensionless"/>
            <parameter id="UPPER_BOUND" value="1000" units="mmol_per_gDW_per_hr"/>
            <parameter id="FLUX_VALUE" value="0" units="mmol_per_gDW_per_hr"/>
          </listOfParameters>
        </kineticLaw>
      </reaction>
      <reaction id="R_NADH_DEHYDROG_A_RXN_mc8" name="NADH-DEHYDROG-A-RXN:NADH dehydrogenase (ubiquinone)" reversible="false">
        <listOfReactants>
          <speciesReference species="M_NADH_m8" stoichiometry="1"/>
          <speciesReference species="M_PROTON_m8" stoichiometry="5"/>
          <speciesReference species="M_UBIQUINONE_mc8" stoichiometry="1"/>
        </listOfReactants>
        <listOfProducts>
          <speciesReference species="M_PROTON_c8" stoichiometry="4"/>
          <speciesReference species="M_UBIQUINOL_mc8" stoichiometry="1"/>
          <speciesReference species="M_NAD_m8" stoichiometry="1"/>
        </listOfProducts>
        <kineticLaw>
          <math xmlns="http://www.w3.org/1998/Math/MathML">
            <ci> FLUX_VALUE </ci>
          </math>
          <listOfParameters>
            <parameter id="LOWER_BOUND" value="0" units="mmol_per_gDW_per_hr"/>
            <parameter id="OBJECTIVE_COEFFICIENT" value="0" units="dimensionless"/>
            <parameter id="UPPER_BOUND" value="1000" units="mmol_per_gDW_per_hr"/>
            <parameter id="FLUX_VALUE" value="0" units="mmol_per_gDW_per_hr"/>
          </listOfParameters>
        </kineticLaw>
      </reaction>
      <reaction id="R_GLYCEROL_3P_pc8" name="GLYCEROL_3P_pc" reversible="true">
        <notes>
          <html xmlns="http://www.w3.org/1999/xhtml">
            <p>STATUS: NA</p>
            <p>GENE ASSOCIATION: </p>
            <p>PROTEIN ASSOCIATION: </p>
            <p>GENERIC: false</p>
            <p>SCORE: NA</p>
            <p>PROTEIN CLASS: NA</p>
            <p>HOLE: true</p>
            <p>TYPE: small</p>
          </html>
        </notes>
        <listOfReactants>
          <speciesReference species="M_GLYCEROL_3P_p8" stoichiometry="1"/>
        </listOfReactants>
        <listOfProducts>
          <speciesReference species="M_GLYCEROL_3P_c8" stoichiometry="1"/>
        </listOfProducts>
        <kineticLaw>
          <math xmlns="http://www.w3.org/1998/Math/MathML">
            <ci> FLUX_VALUE </ci>
          </math>
          <listOfParameters>
            <parameter id="LOWER_BOUND" value="-1000" units="mmol_per_gDW_per_hr"/>
            <parameter id="OBJECTIVE_COEFFICIENT" value="0" units="dimensionless"/>
            <parameter id="UPPER_BOUND" value="1000" units="mmol_per_gDW_per_hr"/>
            <parameter id="FLUX_VALUE" value="0" units="mmol_per_gDW_per_hr"/>
          </listOfParameters>
        </kineticLaw>
      </reaction>
      <reaction id="R_NADH_DEHYDROG_A_RXN_mc9" name="NADH-DEHYDROG-A-RXN:NADH dehydrogenase (ubiquinone)" reversible="false">
        <listOfReactants>
          <speciesReference species="M_NADH_m9" stoichiometry="1"/>
          <speciesReference species="M_PROTON_m9" stoichiometry="5"/>
          <speciesReference species="M_UBIQUINONE_mc9" stoichiometry="1"/>
        </listOfReactants>
        <listOfProducts>
          <speciesReference species="M_NAD_m9" stoichiometry="1"/>
          <speciesReference species="M_PROTON_c9" stoichiometry="4"/>
          <speciesReference species="M_UBIQUINOL_mc9" stoichiometry="1"/>
        </listOfProducts>
        <kineticLaw>
          <math xmlns="http://www.w3.org/1998/Math/MathML">
            <ci> FLUX_VALUE </ci>
          </math>
          <listOfParameters>
            <parameter id="LOWER_BOUND" value="0" units="mmol_per_gDW_per_hr"/>
            <parameter id="OBJECTIVE_COEFFICIENT" value="0" units="dimensionless"/>
            <parameter id="UPPER_BOUND" value="1000" units="mmol_per_gDW_per_hr"/>
            <parameter id="FLUX_VALUE" value="0" units="mmol_per_gDW_per_hr"/>
          </listOfParameters>
        </kineticLaw>
      </reaction>
      <reaction id="R_GLYCEROL_3P_pc5" name="GLYCEROL_3P_pc" reversible="true">
        <notes>
          <html xmlns="http://www.w3.org/1999/xhtml">
            <p>STATUS: NA</p>
            <p>GENE ASSOCIATION: </p>
            <p>PROTEIN ASSOCIATION: </p>
            <p>GENERIC: false</p>
            <p>SCORE: NA</p>
            <p>PROTEIN CLASS: NA</p>
            <p>HOLE: true</p>
            <p>TYPE: small</p>
          </html>
        </notes>
        <listOfReactants>
          <speciesReference species="M_GLYCEROL_3P_p5" stoichiometry="1"/>
        </listOfReactants>
        <listOfProducts>
          <speciesReference species="M_GLYCEROL_3P_c5" stoichiometry="1"/>
        </listOfProducts>
        <kineticLaw>
          <math xmlns="http://www.w3.org/1998/Math/MathML">
            <ci> FLUX_VALUE </ci>
          </math>
          <listOfParameters>
            <parameter id="LOWER_BOUND" value="-1000" units="mmol_per_gDW_per_hr"/>
            <parameter id="OBJECTIVE_COEFFICIENT" value="0" units="dimensionless"/>
            <parameter id="UPPER_BOUND" value="1000" units="mmol_per_gDW_per_hr"/>
            <parameter id="FLUX_VALUE" value="0" units="mmol_per_gDW_per_hr"/>
          </listOfParameters>
        </kineticLaw>
      </reaction>
      <reaction id="R_GLYCEROL_3P_pc4" name="GLYCEROL_3P_pc" reversible="true">
        <notes>
          <html xmlns="http://www.w3.org/1999/xhtml">
            <p>STATUS: NA</p>
            <p>GENE ASSOCIATION: </p>
            <p>PROTEIN ASSOCIATION: </p>
            <p>GENERIC: false</p>
            <p>SCORE: NA</p>
            <p>PROTEIN CLASS: NA</p>
            <p>HOLE: true</p>
            <p>TYPE: small</p>
          </html>
        </notes>
        <listOfReactants>
          <speciesReference species="M_GLYCEROL_3P_p4" stoichiometry="1"/>
        </listOfReactants>
        <listOfProducts>
          <speciesReference species="M_GLYCEROL_3P_c4" stoichiometry="1"/>
        </listOfProducts>
        <kineticLaw>
          <math xmlns="http://www.w3.org/1998/Math/MathML">
            <ci> FLUX_VALUE </ci>
          </math>
          <listOfParameters>
            <parameter id="LOWER_BOUND" value="-1000" units="mmol_per_gDW_per_hr"/>
            <parameter id="OBJECTIVE_COEFFICIENT" value="0" units="dimensionless"/>
            <parameter id="UPPER_BOUND" value="1000" units="mmol_per_gDW_per_hr"/>
            <parameter id="FLUX_VALUE" value="0" units="mmol_per_gDW_per_hr"/>
          </listOfParameters>
        </kineticLaw>
      </reaction>
      <reaction id="R_GLYCEROL_3P_pc7" name="GLYCEROL_3P_pc" reversible="true">
        <notes>
          <html xmlns="http://www.w3.org/1999/xhtml">
            <p>STATUS: NA</p>
            <p>GENE ASSOCIATION: </p>
            <p>PROTEIN ASSOCIATION: </p>
            <p>GENERIC: false</p>
            <p>SCORE: NA</p>
            <p>PROTEIN CLASS: NA</p>
            <p>HOLE: true</p>
            <p>TYPE: small</p>
          </html>
        </notes>
        <listOfReactants>
          <speciesReference species="M_GLYCEROL_3P_p7" stoichiometry="1"/>
        </listOfReactants>
        <listOfProducts>
          <speciesReference species="M_GLYCEROL_3P_c7" stoichiometry="1"/>
        </listOfProducts>
        <kineticLaw>
          <math xmlns="http://www.w3.org/1998/Math/MathML">
            <ci> FLUX_VALUE </ci>
          </math>
          <listOfParameters>
            <parameter id="LOWER_BOUND" value="-1000" units="mmol_per_gDW_per_hr"/>
            <parameter id="OBJECTIVE_COEFFICIENT" value="0" units="dimensionless"/>
            <parameter id="UPPER_BOUND" value="1000" units="mmol_per_gDW_per_hr"/>
            <parameter id="FLUX_VALUE" value="0" units="mmol_per_gDW_per_hr"/>
          </listOfParameters>
        </kineticLaw>
      </reaction>
      <reaction id="R_GLYCEROL_3P_pc6" name="GLYCEROL_3P_pc" reversible="true">
        <notes>
          <html xmlns="http://www.w3.org/1999/xhtml">
            <p>STATUS: NA</p>
            <p>GENE ASSOCIATION: </p>
            <p>PROTEIN ASSOCIATION: </p>
            <p>GENERIC: false</p>
            <p>SCORE: NA</p>
            <p>PROTEIN CLASS: NA</p>
            <p>HOLE: true</p>
            <p>TYPE: small</p>
          </html>
        </notes>
        <listOfReactants>
          <speciesReference species="M_GLYCEROL_3P_p6" stoichiometry="1"/>
        </listOfReactants>
        <listOfProducts>
          <speciesReference species="M_GLYCEROL_3P_c6" stoichiometry="1"/>
        </listOfProducts>
        <kineticLaw>
          <math xmlns="http://www.w3.org/1998/Math/MathML">
            <ci> FLUX_VALUE </ci>
          </math>
          <listOfParameters>
            <parameter id="LOWER_BOUND" value="-1000" units="mmol_per_gDW_per_hr"/>
            <parameter id="OBJECTIVE_COEFFICIENT" value="0" units="dimensionless"/>
            <parameter id="UPPER_BOUND" value="1000" units="mmol_per_gDW_per_hr"/>
            <parameter id="FLUX_VALUE" value="0" units="mmol_per_gDW_per_hr"/>
          </listOfParameters>
        </kineticLaw>
      </reaction>
      <reaction id="R_THYMIDYLATESYN_RXN_m7" name="THYMIDYLATESYN-RXN:Thymidylate synthase" reversible="false">
        <notes>
          <html xmlns="http://www.w3.org/1999/xhtml">
            <p>STATUS: NA</p>
            <p>SUBSYSTEM: formylTHF biosynthesis I</p>
            <p>GENE ASSOCIATION: ( SOLYC01G109830.2 )</p>
            <p>PROTEIN ASSOCIATION: ( Thymidylate synthase )</p>
            <p>GENERIC: false</p>
            <p>SCORE: NA</p>
            <p>PROTEIN CLASS: 2.1.1.45</p>
            <p>HOLE: false</p>
            <p>TYPE: small</p>
          </html>
        </notes>
        <listOfReactants>
          <speciesReference species="M_DUMP_m7" stoichiometry="1"/>
          <speciesReference species="M_METHYLENE_THF_m7" stoichiometry="1"/>
        </listOfReactants>
        <listOfProducts>
          <speciesReference species="M_DIHYDROFOLATE_m7" stoichiometry="1"/>
          <speciesReference species="M_DTMP_m7" stoichiometry="1"/>
        </listOfProducts>
        <kineticLaw>
          <math xmlns="http://www.w3.org/1998/Math/MathML">
            <ci> FLUX_VALUE </ci>
          </math>
          <listOfParameters>
            <parameter id="LOWER_BOUND" value="0" units="mmol_per_gDW_per_hr"/>
            <parameter id="OBJECTIVE_COEFFICIENT" value="0" units="dimensionless"/>
            <parameter id="UPPER_BOUND" value="1000" units="mmol_per_gDW_per_hr"/>
            <parameter id="FLUX_VALUE" value="0" units="mmol_per_gDW_per_hr"/>
          </listOfParameters>
        </kineticLaw>
      </reaction>
      <reaction id="R_THYMIDYLATESYN_RXN_m6" name="THYMIDYLATESYN-RXN:Thymidylate synthase" reversible="false">
        <notes>
          <html xmlns="http://www.w3.org/1999/xhtml">
            <p>STATUS: NA</p>
            <p>SUBSYSTEM: formylTHF biosynthesis I</p>
            <p>GENE ASSOCIATION: ( SOLYC01G109830.2 )</p>
            <p>PROTEIN ASSOCIATION: ( Thymidylate synthase )</p>
            <p>GENERIC: false</p>
            <p>SCORE: NA</p>
            <p>PROTEIN CLASS: 2.1.1.45</p>
            <p>HOLE: false</p>
            <p>TYPE: small</p>
          </html>
        </notes>
        <listOfReactants>
          <speciesReference species="M_METHYLENE_THF_m6" stoichiometry="1"/>
          <speciesReference species="M_DUMP_m6" stoichiometry="1"/>
        </listOfReactants>
        <listOfProducts>
          <speciesReference species="M_DIHYDROFOLATE_m6" stoichiometry="1"/>
          <speciesReference species="M_DTMP_m6" stoichiometry="1"/>
        </listOfProducts>
        <kineticLaw>
          <math xmlns="http://www.w3.org/1998/Math/MathML">
            <ci> FLUX_VALUE </ci>
          </math>
          <listOfParameters>
            <parameter id="LOWER_BOUND" value="0" units="mmol_per_gDW_per_hr"/>
            <parameter id="OBJECTIVE_COEFFICIENT" value="0" units="dimensionless"/>
            <parameter id="UPPER_BOUND" value="1000" units="mmol_per_gDW_per_hr"/>
            <parameter id="FLUX_VALUE" value="0" units="mmol_per_gDW_per_hr"/>
          </listOfParameters>
        </kineticLaw>
      </reaction>
      <reaction id="R_THYMIDYLATESYN_RXN_m5" name="THYMIDYLATESYN-RXN:Thymidylate synthase" reversible="false">
        <notes>
          <html xmlns="http://www.w3.org/1999/xhtml">
            <p>STATUS: NA</p>
            <p>SUBSYSTEM: formylTHF biosynthesis I</p>
            <p>GENE ASSOCIATION: ( SOLYC01G109830.2 )</p>
            <p>PROTEIN ASSOCIATION: ( Thymidylate synthase )</p>
            <p>GENERIC: false</p>
            <p>SCORE: NA</p>
            <p>PROTEIN CLASS: 2.1.1.45</p>
            <p>HOLE: false</p>
            <p>TYPE: small</p>
          </html>
        </notes>
        <listOfReactants>
          <speciesReference species="M_DUMP_m5" stoichiometry="1"/>
          <speciesReference species="M_METHYLENE_THF_m5" stoichiometry="1"/>
        </listOfReactants>
        <listOfProducts>
          <speciesReference species="M_DIHYDROFOLATE_m5" stoichiometry="1"/>
          <speciesReference species="M_DTMP_m5" stoichiometry="1"/>
        </listOfProducts>
        <kineticLaw>
          <math xmlns="http://www.w3.org/1998/Math/MathML">
            <ci> FLUX_VALUE </ci>
          </math>
          <listOfParameters>
            <parameter id="LOWER_BOUND" value="0" units="mmol_per_gDW_per_hr"/>
            <parameter id="OBJECTIVE_COEFFICIENT" value="0" units="dimensionless"/>
            <parameter id="UPPER_BOUND" value="1000" units="mmol_per_gDW_per_hr"/>
            <parameter id="FLUX_VALUE" value="0" units="mmol_per_gDW_per_hr"/>
          </listOfParameters>
        </kineticLaw>
      </reaction>
      <reaction id="R_THYMIDYLATESYN_RXN_m4" name="THYMIDYLATESYN-RXN:Thymidylate synthase" reversible="false">
        <notes>
          <html xmlns="http://www.w3.org/1999/xhtml">
            <p>STATUS: NA</p>
            <p>SUBSYSTEM: formylTHF biosynthesis I</p>
            <p>GENE ASSOCIATION: ( SOLYC01G109830.2 )</p>
            <p>PROTEIN ASSOCIATION: ( Thymidylate synthase )</p>
            <p>GENERIC: false</p>
            <p>SCORE: NA</p>
            <p>PROTEIN CLASS: 2.1.1.45</p>
            <p>HOLE: false</p>
            <p>TYPE: small</p>
          </html>
        </notes>
        <listOfReactants>
          <speciesReference species="M_METHYLENE_THF_m4" stoichiometry="1"/>
          <speciesReference species="M_DUMP_m4" stoichiometry="1"/>
        </listOfReactants>
        <listOfProducts>
          <speciesReference species="M_DTMP_m4" stoichiometry="1"/>
          <speciesReference species="M_DIHYDROFOLATE_m4" stoichiometry="1"/>
        </listOfProducts>
        <kineticLaw>
          <math xmlns="http://www.w3.org/1998/Math/MathML">
            <ci> FLUX_VALUE </ci>
          </math>
          <listOfParameters>
            <parameter id="LOWER_BOUND" value="0" units="mmol_per_gDW_per_hr"/>
            <parameter id="OBJECTIVE_COEFFICIENT" value="0" units="dimensionless"/>
            <parameter id="UPPER_BOUND" value="1000" units="mmol_per_gDW_per_hr"/>
            <parameter id="FLUX_VALUE" value="0" units="mmol_per_gDW_per_hr"/>
          </listOfParameters>
        </kineticLaw>
      </reaction>
      <reaction id="R_THYMIDYLATESYN_RXN_m3" name="THYMIDYLATESYN-RXN:Thymidylate synthase" reversible="false">
        <notes>
          <html xmlns="http://www.w3.org/1999/xhtml">
            <p>STATUS: NA</p>
            <p>SUBSYSTEM: formylTHF biosynthesis I</p>
            <p>GENE ASSOCIATION: ( SOLYC01G109830.2 )</p>
            <p>PROTEIN ASSOCIATION: ( Thymidylate synthase )</p>
            <p>GENERIC: false</p>
            <p>SCORE: NA</p>
            <p>PROTEIN CLASS: 2.1.1.45</p>
            <p>HOLE: false</p>
            <p>TYPE: small</p>
          </html>
        </notes>
        <listOfReactants>
          <speciesReference species="M_DUMP_m3" stoichiometry="1"/>
          <speciesReference species="M_METHYLENE_THF_m3" stoichiometry="1"/>
        </listOfReactants>
        <listOfProducts>
          <speciesReference species="M_DIHYDROFOLATE_m3" stoichiometry="1"/>
          <speciesReference species="M_DTMP_m3" stoichiometry="1"/>
        </listOfProducts>
        <kineticLaw>
          <math xmlns="http://www.w3.org/1998/Math/MathML">
            <ci> FLUX_VALUE </ci>
          </math>
          <listOfParameters>
            <parameter id="LOWER_BOUND" value="0" units="mmol_per_gDW_per_hr"/>
            <parameter id="OBJECTIVE_COEFFICIENT" value="0" units="dimensionless"/>
            <parameter id="UPPER_BOUND" value="1000" units="mmol_per_gDW_per_hr"/>
            <parameter id="FLUX_VALUE" value="0" units="mmol_per_gDW_per_hr"/>
          </listOfParameters>
        </kineticLaw>
      </reaction>
      <reaction id="R_THYMIDYLATESYN_RXN_m2" name="THYMIDYLATESYN-RXN:Thymidylate synthase" reversible="false">
        <notes>
          <html xmlns="http://www.w3.org/1999/xhtml">
            <p>STATUS: NA</p>
            <p>SUBSYSTEM: formylTHF biosynthesis I</p>
            <p>GENE ASSOCIATION: ( SOLYC01G109830.2 )</p>
            <p>PROTEIN ASSOCIATION: ( Thymidylate synthase )</p>
            <p>GENERIC: false</p>
            <p>SCORE: NA</p>
            <p>PROTEIN CLASS: 2.1.1.45</p>
            <p>HOLE: false</p>
            <p>TYPE: small</p>
          </html>
        </notes>
        <listOfReactants>
          <speciesReference species="M_DUMP_m2" stoichiometry="1"/>
          <speciesReference species="M_METHYLENE_THF_m2" stoichiometry="1"/>
        </listOfReactants>
        <listOfProducts>
          <speciesReference species="M_DTMP_m2" stoichiometry="1"/>
          <speciesReference species="M_DIHYDROFOLATE_m2" stoichiometry="1"/>
        </listOfProducts>
        <kineticLaw>
          <math xmlns="http://www.w3.org/1998/Math/MathML">
            <ci> FLUX_VALUE </ci>
          </math>
          <listOfParameters>
            <parameter id="LOWER_BOUND" value="0" units="mmol_per_gDW_per_hr"/>
            <parameter id="OBJECTIVE_COEFFICIENT" value="0" units="dimensionless"/>
            <parameter id="UPPER_BOUND" value="1000" units="mmol_per_gDW_per_hr"/>
            <parameter id="FLUX_VALUE" value="0" units="mmol_per_gDW_per_hr"/>
          </listOfParameters>
        </kineticLaw>
      </reaction>
      <reaction id="R_THYMIDYLATESYN_RXN_m1" name="THYMIDYLATESYN-RXN:Thymidylate synthase" reversible="false">
        <notes>
          <html xmlns="http://www.w3.org/1999/xhtml">
            <p>STATUS: NA</p>
            <p>SUBSYSTEM: formylTHF biosynthesis I</p>
            <p>GENE ASSOCIATION: ( SOLYC01G109830.2 )</p>
            <p>PROTEIN ASSOCIATION: ( Thymidylate synthase )</p>
            <p>GENERIC: false</p>
            <p>SCORE: NA</p>
            <p>PROTEIN CLASS: 2.1.1.45</p>
            <p>HOLE: false</p>
            <p>TYPE: small</p>
          </html>
        </notes>
        <listOfReactants>
          <speciesReference species="M_DUMP_m1" stoichiometry="1"/>
          <speciesReference species="M_METHYLENE_THF_m1" stoichiometry="1"/>
        </listOfReactants>
        <listOfProducts>
          <speciesReference species="M_DTMP_m1" stoichiometry="1"/>
          <speciesReference species="M_DIHYDROFOLATE_m1" stoichiometry="1"/>
        </listOfProducts>
        <kineticLaw>
          <math xmlns="http://www.w3.org/1998/Math/MathML">
            <ci> FLUX_VALUE </ci>
          </math>
          <listOfParameters>
            <parameter id="LOWER_BOUND" value="0" units="mmol_per_gDW_per_hr"/>
            <parameter id="OBJECTIVE_COEFFICIENT" value="0" units="dimensionless"/>
            <parameter id="UPPER_BOUND" value="1000" units="mmol_per_gDW_per_hr"/>
            <parameter id="FLUX_VALUE" value="0" units="mmol_per_gDW_per_hr"/>
          </listOfParameters>
        </kineticLaw>
      </reaction>
      <reaction id="R_ATP_pc5" name="ATP_pc" reversible="true">
        <notes>
          <html xmlns="http://www.w3.org/1999/xhtml">
            <p>STATUS: NA</p>
            <p>GENE ASSOCIATION: </p>
            <p>PROTEIN ASSOCIATION: </p>
            <p>GENERIC: false</p>
            <p>SCORE: NA</p>
            <p>PROTEIN CLASS: NA</p>
            <p>HOLE: true</p>
            <p>TYPE: small</p>
          </html>
        </notes>
        <listOfReactants>
          <speciesReference species="M_aATP_p5" stoichiometry="0.1"/>
          <speciesReference species="M_PROTON_c5" stoichiometry="0.35"/>
          <speciesReference species="M_ATP_p5" stoichiometry="0.9"/>
        </listOfReactants>
        <listOfProducts>
          <speciesReference species="M_PROTON_p5" stoichiometry="0.1"/>
          <speciesReference species="M_aATP_c5" stoichiometry="0.35"/>
          <speciesReference species="M_ATP_c5" stoichiometry="0.65"/>
        </listOfProducts>
        <kineticLaw>
          <math xmlns="http://www.w3.org/1998/Math/MathML">
            <ci> FLUX_VALUE </ci>
          </math>
          <listOfParameters>
            <parameter id="LOWER_BOUND" value="-1000" units="mmol_per_gDW_per_hr"/>
            <parameter id="OBJECTIVE_COEFFICIENT" value="0" units="dimensionless"/>
            <parameter id="UPPER_BOUND" value="1000" units="mmol_per_gDW_per_hr"/>
            <parameter id="FLUX_VALUE" value="0" units="mmol_per_gDW_per_hr"/>
          </listOfParameters>
        </kineticLaw>
      </reaction>
      <reaction id="R_CITSYN_RXN_x4" name="CITSYN-RXN:Citrate (si)-synthase" reversible="false">
        <notes>
          <html xmlns="http://www.w3.org/1999/xhtml">
            <p>STATUS: NA</p>
            <p>SUBSYSTEM: glyoxylate cycle</p>
            <p>GENE ASSOCIATION: ( SOLYC01G073740.2 ) or ( SOLYC10G045320.1 ) or ( SOLYC12G011000.1 ) or ( SOLYC07G055840.2 )</p>
            <p>PROTEIN ASSOCIATION: ( Citrate synthase ) or ( Citrate synthase ) or ( citrate synthase ) or ( citrate synthase )</p>
            <p>GENERIC: false</p>
            <p>SCORE: NA</p>
            <p>PROTEIN CLASS: 2.3.3.1</p>
            <p>HOLE: false</p>
            <p>TYPE: small</p>
          </html>
        </notes>
        <listOfReactants>
          <speciesReference species="M_ACETYL_COA_x4" stoichiometry="1"/>
          <speciesReference species="M_WATER_x4" stoichiometry="1"/>
          <speciesReference species="M_OXALACETIC_ACID_x4" stoichiometry="1"/>
        </listOfReactants>
        <listOfProducts>
          <speciesReference species="M_PROTON_x4" stoichiometry="1"/>
          <speciesReference species="M_CO_A_x4" stoichiometry="1"/>
          <speciesReference species="M_CIT_x4" stoichiometry="1"/>
        </listOfProducts>
        <kineticLaw>
          <math xmlns="http://www.w3.org/1998/Math/MathML">
            <ci> FLUX_VALUE </ci>
          </math>
          <listOfParameters>
            <parameter id="LOWER_BOUND" value="0" units="mmol_per_gDW_per_hr"/>
            <parameter id="OBJECTIVE_COEFFICIENT" value="0" units="dimensionless"/>
            <parameter id="UPPER_BOUND" value="1000" units="mmol_per_gDW_per_hr"/>
            <parameter id="FLUX_VALUE" value="0" units="mmol_per_gDW_per_hr"/>
          </listOfParameters>
        </kineticLaw>
      </reaction>
      <reaction id="R_ATP_pc4" name="ATP_pc" reversible="true">
        <notes>
          <html xmlns="http://www.w3.org/1999/xhtml">
            <p>STATUS: NA</p>
            <p>GENE ASSOCIATION: </p>
            <p>PROTEIN ASSOCIATION: </p>
            <p>GENERIC: false</p>
            <p>SCORE: NA</p>
            <p>PROTEIN CLASS: NA</p>
            <p>HOLE: true</p>
            <p>TYPE: small</p>
          </html>
        </notes>
        <listOfReactants>
          <speciesReference species="M_aATP_p4" stoichiometry="0.1"/>
          <speciesReference species="M_PROTON_c4" stoichiometry="0.35"/>
          <speciesReference species="M_ATP_p4" stoichiometry="0.9"/>
        </listOfReactants>
        <listOfProducts>
          <speciesReference species="M_ATP_c4" stoichiometry="0.65"/>
          <speciesReference species="M_PROTON_p4" stoichiometry="0.1"/>
          <speciesReference species="M_aATP_c4" stoichiometry="0.35"/>
        </listOfProducts>
        <kineticLaw>
          <math xmlns="http://www.w3.org/1998/Math/MathML">
            <ci> FLUX_VALUE </ci>
          </math>
          <listOfParameters>
            <parameter id="LOWER_BOUND" value="-1000" units="mmol_per_gDW_per_hr"/>
            <parameter id="OBJECTIVE_COEFFICIENT" value="0" units="dimensionless"/>
            <parameter id="UPPER_BOUND" value="1000" units="mmol_per_gDW_per_hr"/>
            <parameter id="FLUX_VALUE" value="0" units="mmol_per_gDW_per_hr"/>
          </listOfParameters>
        </kineticLaw>
      </reaction>
      <reaction id="R_CITSYN_RXN_x3" name="CITSYN-RXN:Citrate (si)-synthase" reversible="false">
        <notes>
          <html xmlns="http://www.w3.org/1999/xhtml">
            <p>STATUS: NA</p>
            <p>SUBSYSTEM: glyoxylate cycle</p>
            <p>GENE ASSOCIATION: ( SOLYC01G073740.2 ) or ( SOLYC10G045320.1 ) or ( SOLYC12G011000.1 ) or ( SOLYC07G055840.2 )</p>
            <p>PROTEIN ASSOCIATION: ( Citrate synthase ) or ( Citrate synthase ) or ( citrate synthase ) or ( citrate synthase )</p>
            <p>GENERIC: false</p>
            <p>SCORE: NA</p>
            <p>PROTEIN CLASS: 2.3.3.1</p>
            <p>HOLE: false</p>
            <p>TYPE: small</p>
          </html>
        </notes>
        <listOfReactants>
          <speciesReference species="M_ACETYL_COA_x3" stoichiometry="1"/>
          <speciesReference species="M_OXALACETIC_ACID_x3" stoichiometry="1"/>
          <speciesReference species="M_WATER_x3" stoichiometry="1"/>
        </listOfReactants>
        <listOfProducts>
          <speciesReference species="M_PROTON_x3" stoichiometry="1"/>
          <speciesReference species="M_CO_A_x3" stoichiometry="1"/>
          <speciesReference species="M_CIT_x3" stoichiometry="1"/>
        </listOfProducts>
        <kineticLaw>
          <math xmlns="http://www.w3.org/1998/Math/MathML">
            <ci> FLUX_VALUE </ci>
          </math>
          <listOfParameters>
            <parameter id="LOWER_BOUND" value="0" units="mmol_per_gDW_per_hr"/>
            <parameter id="OBJECTIVE_COEFFICIENT" value="0" units="dimensionless"/>
            <parameter id="UPPER_BOUND" value="1000" units="mmol_per_gDW_per_hr"/>
            <parameter id="FLUX_VALUE" value="0" units="mmol_per_gDW_per_hr"/>
          </listOfParameters>
        </kineticLaw>
      </reaction>
      <reaction id="R_ATP_pc3" name="ATP_pc" reversible="true">
        <notes>
          <html xmlns="http://www.w3.org/1999/xhtml">
            <p>STATUS: NA</p>
            <p>GENE ASSOCIATION: </p>
            <p>PROTEIN ASSOCIATION: </p>
            <p>GENERIC: false</p>
            <p>SCORE: NA</p>
            <p>PROTEIN CLASS: NA</p>
            <p>HOLE: true</p>
            <p>TYPE: small</p>
          </html>
        </notes>
        <listOfReactants>
          <speciesReference species="M_ATP_p3" stoichiometry="0.9"/>
          <speciesReference species="M_aATP_p3" stoichiometry="0.1"/>
          <speciesReference species="M_PROTON_c3" stoichiometry="0.35"/>
        </listOfReactants>
        <listOfProducts>
          <speciesReference species="M_aATP_c3" stoichiometry="0.35"/>
          <speciesReference species="M_ATP_c3" stoichiometry="0.65"/>
          <speciesReference species="M_PROTON_p3" stoichiometry="0.1"/>
        </listOfProducts>
        <kineticLaw>
          <math xmlns="http://www.w3.org/1998/Math/MathML">
            <ci> FLUX_VALUE </ci>
          </math>
          <listOfParameters>
            <parameter id="LOWER_BOUND" value="-1000" units="mmol_per_gDW_per_hr"/>
            <parameter id="OBJECTIVE_COEFFICIENT" value="0" units="dimensionless"/>
            <parameter id="UPPER_BOUND" value="1000" units="mmol_per_gDW_per_hr"/>
            <parameter id="FLUX_VALUE" value="0" units="mmol_per_gDW_per_hr"/>
          </listOfParameters>
        </kineticLaw>
      </reaction>
      <reaction id="R_CITSYN_RXN_x2" name="CITSYN-RXN:Citrate (si)-synthase" reversible="false">
        <notes>
          <html xmlns="http://www.w3.org/1999/xhtml">
            <p>STATUS: NA</p>
            <p>SUBSYSTEM: glyoxylate cycle</p>
            <p>GENE ASSOCIATION: ( SOLYC01G073740.2 ) or ( SOLYC10G045320.1 ) or ( SOLYC12G011000.1 ) or ( SOLYC07G055840.2 )</p>
            <p>PROTEIN ASSOCIATION: ( Citrate synthase ) or ( Citrate synthase ) or ( citrate synthase ) or ( citrate synthase )</p>
            <p>GENERIC: false</p>
            <p>SCORE: NA</p>
            <p>PROTEIN CLASS: 2.3.3.1</p>
            <p>HOLE: false</p>
            <p>TYPE: small</p>
          </html>
        </notes>
        <listOfReactants>
          <speciesReference species="M_WATER_x2" stoichiometry="1"/>
          <speciesReference species="M_ACETYL_COA_x2" stoichiometry="1"/>
          <speciesReference species="M_OXALACETIC_ACID_x2" stoichiometry="1"/>
        </listOfReactants>
        <listOfProducts>
          <speciesReference species="M_CO_A_x2" stoichiometry="1"/>
          <speciesReference species="M_CIT_x2" stoichiometry="1"/>
          <speciesReference species="M_PROTON_x2" stoichiometry="1"/>
        </listOfProducts>
        <kineticLaw>
          <math xmlns="http://www.w3.org/1998/Math/MathML">
            <ci> FLUX_VALUE </ci>
          </math>
          <listOfParameters>
            <parameter id="LOWER_BOUND" value="0" units="mmol_per_gDW_per_hr"/>
            <parameter id="OBJECTIVE_COEFFICIENT" value="0" units="dimensionless"/>
            <parameter id="UPPER_BOUND" value="1000" units="mmol_per_gDW_per_hr"/>
            <parameter id="FLUX_VALUE" value="0" units="mmol_per_gDW_per_hr"/>
          </listOfParameters>
        </kineticLaw>
      </reaction>
      <reaction id="R_ATP_pc2" name="ATP_pc" reversible="true">
        <notes>
          <html xmlns="http://www.w3.org/1999/xhtml">
            <p>STATUS: NA</p>
            <p>GENE ASSOCIATION: </p>
            <p>PROTEIN ASSOCIATION: </p>
            <p>GENERIC: false</p>
            <p>SCORE: NA</p>
            <p>PROTEIN CLASS: NA</p>
            <p>HOLE: true</p>
            <p>TYPE: small</p>
          </html>
        </notes>
        <listOfReactants>
          <speciesReference species="M_aATP_p2" stoichiometry="0.1"/>
          <speciesReference species="M_ATP_p2" stoichiometry="0.9"/>
          <speciesReference species="M_PROTON_c2" stoichiometry="0.35"/>
        </listOfReactants>
        <listOfProducts>
          <speciesReference species="M_aATP_c2" stoichiometry="0.35"/>
          <speciesReference species="M_ATP_c2" stoichiometry="0.65"/>
          <speciesReference species="M_PROTON_p2" stoichiometry="0.1"/>
        </listOfProducts>
        <kineticLaw>
          <math xmlns="http://www.w3.org/1998/Math/MathML">
            <ci> FLUX_VALUE </ci>
          </math>
          <listOfParameters>
            <parameter id="LOWER_BOUND" value="-1000" units="mmol_per_gDW_per_hr"/>
            <parameter id="OBJECTIVE_COEFFICIENT" value="0" units="dimensionless"/>
            <parameter id="UPPER_BOUND" value="1000" units="mmol_per_gDW_per_hr"/>
            <parameter id="FLUX_VALUE" value="0" units="mmol_per_gDW_per_hr"/>
          </listOfParameters>
        </kineticLaw>
      </reaction>
      <reaction id="R_CITSYN_RXN_x1" name="CITSYN-RXN:Citrate (si)-synthase" reversible="false">
        <notes>
          <html xmlns="http://www.w3.org/1999/xhtml">
            <p>STATUS: NA</p>
            <p>SUBSYSTEM: glyoxylate cycle</p>
            <p>GENE ASSOCIATION: ( SOLYC01G073740.2 ) or ( SOLYC10G045320.1 ) or ( SOLYC12G011000.1 ) or ( SOLYC07G055840.2 )</p>
            <p>PROTEIN ASSOCIATION: ( Citrate synthase ) or ( Citrate synthase ) or ( citrate synthase ) or ( citrate synthase )</p>
            <p>GENERIC: false</p>
            <p>SCORE: NA</p>
            <p>PROTEIN CLASS: 2.3.3.1</p>
            <p>HOLE: false</p>
            <p>TYPE: small</p>
          </html>
        </notes>
        <listOfReactants>
          <speciesReference species="M_OXALACETIC_ACID_x1" stoichiometry="1"/>
          <speciesReference species="M_ACETYL_COA_x1" stoichiometry="1"/>
          <speciesReference species="M_WATER_x1" stoichiometry="1"/>
        </listOfReactants>
        <listOfProducts>
          <speciesReference species="M_CO_A_x1" stoichiometry="1"/>
          <speciesReference species="M_CIT_x1" stoichiometry="1"/>
          <speciesReference species="M_PROTON_x1" stoichiometry="1"/>
        </listOfProducts>
        <kineticLaw>
          <math xmlns="http://www.w3.org/1998/Math/MathML">
            <ci> FLUX_VALUE </ci>
          </math>
          <listOfParameters>
            <parameter id="LOWER_BOUND" value="0" units="mmol_per_gDW_per_hr"/>
            <parameter id="OBJECTIVE_COEFFICIENT" value="0" units="dimensionless"/>
            <parameter id="UPPER_BOUND" value="1000" units="mmol_per_gDW_per_hr"/>
            <parameter id="FLUX_VALUE" value="0" units="mmol_per_gDW_per_hr"/>
          </listOfParameters>
        </kineticLaw>
      </reaction>
      <reaction id="R_ATP_pc9" name="ATP_pc" reversible="true">
        <notes>
          <html xmlns="http://www.w3.org/1999/xhtml">
            <p>STATUS: NA</p>
            <p>GENE ASSOCIATION: </p>
            <p>PROTEIN ASSOCIATION: </p>
            <p>GENERIC: false</p>
            <p>SCORE: NA</p>
            <p>PROTEIN CLASS: NA</p>
            <p>HOLE: true</p>
            <p>TYPE: small</p>
          </html>
        </notes>
        <listOfReactants>
          <speciesReference species="M_PROTON_c9" stoichiometry="0.35"/>
          <speciesReference species="M_ATP_p9" stoichiometry="0.9"/>
          <speciesReference species="M_aATP_p9" stoichiometry="0.1"/>
        </listOfReactants>
        <listOfProducts>
          <speciesReference species="M_PROTON_p9" stoichiometry="0.1"/>
          <speciesReference species="M_aATP_c9" stoichiometry="0.35"/>
          <speciesReference species="M_ATP_c9" stoichiometry="0.65"/>
        </listOfProducts>
        <kineticLaw>
          <math xmlns="http://www.w3.org/1998/Math/MathML">
            <ci> FLUX_VALUE </ci>
          </math>
          <listOfParameters>
            <parameter id="LOWER_BOUND" value="-1000" units="mmol_per_gDW_per_hr"/>
            <parameter id="OBJECTIVE_COEFFICIENT" value="0" units="dimensionless"/>
            <parameter id="UPPER_BOUND" value="1000" units="mmol_per_gDW_per_hr"/>
            <parameter id="FLUX_VALUE" value="0" units="mmol_per_gDW_per_hr"/>
          </listOfParameters>
        </kineticLaw>
      </reaction>
      <reaction id="R_CITSYN_RXN_x8" name="CITSYN-RXN:Citrate (si)-synthase" reversible="false">
        <notes>
          <html xmlns="http://www.w3.org/1999/xhtml">
            <p>STATUS: NA</p>
            <p>SUBSYSTEM: glyoxylate cycle</p>
            <p>GENE ASSOCIATION: ( SOLYC01G073740.2 ) or ( SOLYC10G045320.1 ) or ( SOLYC12G011000.1 ) or ( SOLYC07G055840.2 )</p>
            <p>PROTEIN ASSOCIATION: ( Citrate synthase ) or ( Citrate synthase ) or ( citrate synthase ) or ( citrate synthase )</p>
            <p>GENERIC: false</p>
            <p>SCORE: NA</p>
            <p>PROTEIN CLASS: 2.3.3.1</p>
            <p>HOLE: false</p>
            <p>TYPE: small</p>
          </html>
        </notes>
        <listOfReactants>
          <speciesReference species="M_OXALACETIC_ACID_x8" stoichiometry="1"/>
          <speciesReference species="M_ACETYL_COA_x8" stoichiometry="1"/>
          <speciesReference species="M_WATER_x8" stoichiometry="1"/>
        </listOfReactants>
        <listOfProducts>
          <speciesReference species="M_CO_A_x8" stoichiometry="1"/>
          <speciesReference species="M_PROTON_x8" stoichiometry="1"/>
          <speciesReference species="M_CIT_x8" stoichiometry="1"/>
        </listOfProducts>
        <kineticLaw>
          <math xmlns="http://www.w3.org/1998/Math/MathML">
            <ci> FLUX_VALUE </ci>
          </math>
          <listOfParameters>
            <parameter id="LOWER_BOUND" value="0" units="mmol_per_gDW_per_hr"/>
            <parameter id="OBJECTIVE_COEFFICIENT" value="0" units="dimensionless"/>
            <parameter id="UPPER_BOUND" value="1000" units="mmol_per_gDW_per_hr"/>
            <parameter id="FLUX_VALUE" value="0" units="mmol_per_gDW_per_hr"/>
          </listOfParameters>
        </kineticLaw>
      </reaction>
      <reaction id="R_ATP_pc8" name="ATP_pc" reversible="true">
        <notes>
          <html xmlns="http://www.w3.org/1999/xhtml">
            <p>STATUS: NA</p>
            <p>GENE ASSOCIATION: </p>
            <p>PROTEIN ASSOCIATION: </p>
            <p>GENERIC: false</p>
            <p>SCORE: NA</p>
            <p>PROTEIN CLASS: NA</p>
            <p>HOLE: true</p>
            <p>TYPE: small</p>
          </html>
        </notes>
        <listOfReactants>
          <speciesReference species="M_PROTON_c8" stoichiometry="0.35"/>
          <speciesReference species="M_ATP_p8" stoichiometry="0.9"/>
          <speciesReference species="M_aATP_p8" stoichiometry="0.1"/>
        </listOfReactants>
        <listOfProducts>
          <speciesReference species="M_PROTON_p8" stoichiometry="0.1"/>
          <speciesReference species="M_aATP_c8" stoichiometry="0.35"/>
          <speciesReference species="M_ATP_c8" stoichiometry="0.65"/>
        </listOfProducts>
        <kineticLaw>
          <math xmlns="http://www.w3.org/1998/Math/MathML">
            <ci> FLUX_VALUE </ci>
          </math>
          <listOfParameters>
            <parameter id="LOWER_BOUND" value="-1000" units="mmol_per_gDW_per_hr"/>
            <parameter id="OBJECTIVE_COEFFICIENT" value="0" units="dimensionless"/>
            <parameter id="UPPER_BOUND" value="1000" units="mmol_per_gDW_per_hr"/>
            <parameter id="FLUX_VALUE" value="0" units="mmol_per_gDW_per_hr"/>
          </listOfParameters>
        </kineticLaw>
      </reaction>
      <reaction id="R_CITSYN_RXN_x7" name="CITSYN-RXN:Citrate (si)-synthase" reversible="false">
        <notes>
          <html xmlns="http://www.w3.org/1999/xhtml">
            <p>STATUS: NA</p>
            <p>SUBSYSTEM: glyoxylate cycle</p>
            <p>GENE ASSOCIATION: ( SOLYC01G073740.2 ) or ( SOLYC10G045320.1 ) or ( SOLYC12G011000.1 ) or ( SOLYC07G055840.2 )</p>
            <p>PROTEIN ASSOCIATION: ( Citrate synthase ) or ( Citrate synthase ) or ( citrate synthase ) or ( citrate synthase )</p>
            <p>GENERIC: false</p>
            <p>SCORE: NA</p>
            <p>PROTEIN CLASS: 2.3.3.1</p>
            <p>HOLE: false</p>
            <p>TYPE: small</p>
          </html>
        </notes>
        <listOfReactants>
          <speciesReference species="M_OXALACETIC_ACID_x7" stoichiometry="1"/>
          <speciesReference species="M_WATER_x7" stoichiometry="1"/>
          <speciesReference species="M_ACETYL_COA_x7" stoichiometry="1"/>
        </listOfReactants>
        <listOfProducts>
          <speciesReference species="M_PROTON_x7" stoichiometry="1"/>
          <speciesReference species="M_CO_A_x7" stoichiometry="1"/>
          <speciesReference species="M_CIT_x7" stoichiometry="1"/>
        </listOfProducts>
        <kineticLaw>
          <math xmlns="http://www.w3.org/1998/Math/MathML">
            <ci> FLUX_VALUE </ci>
          </math>
          <listOfParameters>
            <parameter id="LOWER_BOUND" value="0" units="mmol_per_gDW_per_hr"/>
            <parameter id="OBJECTIVE_COEFFICIENT" value="0" units="dimensionless"/>
            <parameter id="UPPER_BOUND" value="1000" units="mmol_per_gDW_per_hr"/>
            <parameter id="FLUX_VALUE" value="0" units="mmol_per_gDW_per_hr"/>
          </listOfParameters>
        </kineticLaw>
      </reaction>
      <reaction id="R_ATP_pc7" name="ATP_pc" reversible="true">
        <notes>
          <html xmlns="http://www.w3.org/1999/xhtml">
            <p>STATUS: NA</p>
            <p>GENE ASSOCIATION: </p>
            <p>PROTEIN ASSOCIATION: </p>
            <p>GENERIC: false</p>
            <p>SCORE: NA</p>
            <p>PROTEIN CLASS: NA</p>
            <p>HOLE: true</p>
            <p>TYPE: small</p>
          </html>
        </notes>
        <listOfReactants>
          <speciesReference species="M_PROTON_c7" stoichiometry="0.35"/>
          <speciesReference species="M_ATP_p7" stoichiometry="0.9"/>
          <speciesReference species="M_aATP_p7" stoichiometry="0.1"/>
        </listOfReactants>
        <listOfProducts>
          <speciesReference species="M_PROTON_p7" stoichiometry="0.1"/>
          <speciesReference species="M_ATP_c7" stoichiometry="0.65"/>
          <speciesReference species="M_aATP_c7" stoichiometry="0.35"/>
        </listOfProducts>
        <kineticLaw>
          <math xmlns="http://www.w3.org/1998/Math/MathML">
            <ci> FLUX_VALUE </ci>
          </math>
          <listOfParameters>
            <parameter id="LOWER_BOUND" value="-1000" units="mmol_per_gDW_per_hr"/>
            <parameter id="OBJECTIVE_COEFFICIENT" value="0" units="dimensionless"/>
            <parameter id="UPPER_BOUND" value="1000" units="mmol_per_gDW_per_hr"/>
            <parameter id="FLUX_VALUE" value="0" units="mmol_per_gDW_per_hr"/>
          </listOfParameters>
        </kineticLaw>
      </reaction>
      <reaction id="R_CITSYN_RXN_x6" name="CITSYN-RXN:Citrate (si)-synthase" reversible="false">
        <notes>
          <html xmlns="http://www.w3.org/1999/xhtml">
            <p>STATUS: NA</p>
            <p>SUBSYSTEM: glyoxylate cycle</p>
            <p>GENE ASSOCIATION: ( SOLYC01G073740.2 ) or ( SOLYC10G045320.1 ) or ( SOLYC12G011000.1 ) or ( SOLYC07G055840.2 )</p>
            <p>PROTEIN ASSOCIATION: ( Citrate synthase ) or ( Citrate synthase ) or ( citrate synthase ) or ( citrate synthase )</p>
            <p>GENERIC: false</p>
            <p>SCORE: NA</p>
            <p>PROTEIN CLASS: 2.3.3.1</p>
            <p>HOLE: false</p>
            <p>TYPE: small</p>
          </html>
        </notes>
        <listOfReactants>
          <speciesReference species="M_ACETYL_COA_x6" stoichiometry="1"/>
          <speciesReference species="M_WATER_x6" stoichiometry="1"/>
          <speciesReference species="M_OXALACETIC_ACID_x6" stoichiometry="1"/>
        </listOfReactants>
        <listOfProducts>
          <speciesReference species="M_CIT_x6" stoichiometry="1"/>
          <speciesReference species="M_PROTON_x6" stoichiometry="1"/>
          <speciesReference species="M_CO_A_x6" stoichiometry="1"/>
        </listOfProducts>
        <kineticLaw>
          <math xmlns="http://www.w3.org/1998/Math/MathML">
            <ci> FLUX_VALUE </ci>
          </math>
          <listOfParameters>
            <parameter id="LOWER_BOUND" value="0" units="mmol_per_gDW_per_hr"/>
            <parameter id="OBJECTIVE_COEFFICIENT" value="0" units="dimensionless"/>
            <parameter id="UPPER_BOUND" value="1000" units="mmol_per_gDW_per_hr"/>
            <parameter id="FLUX_VALUE" value="0" units="mmol_per_gDW_per_hr"/>
          </listOfParameters>
        </kineticLaw>
      </reaction>
      <reaction id="R_THYMIDYLATESYN_RXN_m9" name="THYMIDYLATESYN-RXN:Thymidylate synthase" reversible="false">
        <notes>
          <html xmlns="http://www.w3.org/1999/xhtml">
            <p>STATUS: NA</p>
            <p>SUBSYSTEM: formylTHF biosynthesis I</p>
            <p>GENE ASSOCIATION: ( SOLYC01G109830.2 )</p>
            <p>PROTEIN ASSOCIATION: ( Thymidylate synthase )</p>
            <p>GENERIC: false</p>
            <p>SCORE: NA</p>
            <p>PROTEIN CLASS: 2.1.1.45</p>
            <p>HOLE: false</p>
            <p>TYPE: small</p>
          </html>
        </notes>
        <listOfReactants>
          <speciesReference species="M_DUMP_m9" stoichiometry="1"/>
          <speciesReference species="M_METHYLENE_THF_m9" stoichiometry="1"/>
        </listOfReactants>
        <listOfProducts>
          <speciesReference species="M_DTMP_m9" stoichiometry="1"/>
          <speciesReference species="M_DIHYDROFOLATE_m9" stoichiometry="1"/>
        </listOfProducts>
        <kineticLaw>
          <math xmlns="http://www.w3.org/1998/Math/MathML">
            <ci> FLUX_VALUE </ci>
          </math>
          <listOfParameters>
            <parameter id="LOWER_BOUND" value="0" units="mmol_per_gDW_per_hr"/>
            <parameter id="OBJECTIVE_COEFFICIENT" value="0" units="dimensionless"/>
            <parameter id="UPPER_BOUND" value="1000" units="mmol_per_gDW_per_hr"/>
            <parameter id="FLUX_VALUE" value="0" units="mmol_per_gDW_per_hr"/>
          </listOfParameters>
        </kineticLaw>
      </reaction>
      <reaction id="R_ATP_pc6" name="ATP_pc" reversible="true">
        <notes>
          <html xmlns="http://www.w3.org/1999/xhtml">
            <p>STATUS: NA</p>
            <p>GENE ASSOCIATION: </p>
            <p>PROTEIN ASSOCIATION: </p>
            <p>GENERIC: false</p>
            <p>SCORE: NA</p>
            <p>PROTEIN CLASS: NA</p>
            <p>HOLE: true</p>
            <p>TYPE: small</p>
          </html>
        </notes>
        <listOfReactants>
          <speciesReference species="M_PROTON_c6" stoichiometry="0.35"/>
          <speciesReference species="M_ATP_p6" stoichiometry="0.9"/>
          <speciesReference species="M_aATP_p6" stoichiometry="0.1"/>
        </listOfReactants>
        <listOfProducts>
          <speciesReference species="M_aATP_c6" stoichiometry="0.35"/>
          <speciesReference species="M_PROTON_p6" stoichiometry="0.1"/>
          <speciesReference species="M_ATP_c6" stoichiometry="0.65"/>
        </listOfProducts>
        <kineticLaw>
          <math xmlns="http://www.w3.org/1998/Math/MathML">
            <ci> FLUX_VALUE </ci>
          </math>
          <listOfParameters>
            <parameter id="LOWER_BOUND" value="-1000" units="mmol_per_gDW_per_hr"/>
            <parameter id="OBJECTIVE_COEFFICIENT" value="0" units="dimensionless"/>
            <parameter id="UPPER_BOUND" value="1000" units="mmol_per_gDW_per_hr"/>
            <parameter id="FLUX_VALUE" value="0" units="mmol_per_gDW_per_hr"/>
          </listOfParameters>
        </kineticLaw>
      </reaction>
      <reaction id="R_CITSYN_RXN_x5" name="CITSYN-RXN:Citrate (si)-synthase" reversible="false">
        <notes>
          <html xmlns="http://www.w3.org/1999/xhtml">
            <p>STATUS: NA</p>
            <p>SUBSYSTEM: glyoxylate cycle</p>
            <p>GENE ASSOCIATION: ( SOLYC01G073740.2 ) or ( SOLYC10G045320.1 ) or ( SOLYC12G011000.1 ) or ( SOLYC07G055840.2 )</p>
            <p>PROTEIN ASSOCIATION: ( Citrate synthase ) or ( Citrate synthase ) or ( citrate synthase ) or ( citrate synthase )</p>
            <p>GENERIC: false</p>
            <p>SCORE: NA</p>
            <p>PROTEIN CLASS: 2.3.3.1</p>
            <p>HOLE: false</p>
            <p>TYPE: small</p>
          </html>
        </notes>
        <listOfReactants>
          <speciesReference species="M_ACETYL_COA_x5" stoichiometry="1"/>
          <speciesReference species="M_WATER_x5" stoichiometry="1"/>
          <speciesReference species="M_OXALACETIC_ACID_x5" stoichiometry="1"/>
        </listOfReactants>
        <listOfProducts>
          <speciesReference species="M_PROTON_x5" stoichiometry="1"/>
          <speciesReference species="M_CO_A_x5" stoichiometry="1"/>
          <speciesReference species="M_CIT_x5" stoichiometry="1"/>
        </listOfProducts>
        <kineticLaw>
          <math xmlns="http://www.w3.org/1998/Math/MathML">
            <ci> FLUX_VALUE </ci>
          </math>
          <listOfParameters>
            <parameter id="LOWER_BOUND" value="0" units="mmol_per_gDW_per_hr"/>
            <parameter id="OBJECTIVE_COEFFICIENT" value="0" units="dimensionless"/>
            <parameter id="UPPER_BOUND" value="1000" units="mmol_per_gDW_per_hr"/>
            <parameter id="FLUX_VALUE" value="0" units="mmol_per_gDW_per_hr"/>
          </listOfParameters>
        </kineticLaw>
      </reaction>
      <reaction id="R_THYMIDYLATESYN_RXN_m8" name="THYMIDYLATESYN-RXN:Thymidylate synthase" reversible="false">
        <notes>
          <html xmlns="http://www.w3.org/1999/xhtml">
            <p>STATUS: NA</p>
            <p>SUBSYSTEM: formylTHF biosynthesis I</p>
            <p>GENE ASSOCIATION: ( SOLYC01G109830.2 )</p>
            <p>PROTEIN ASSOCIATION: ( Thymidylate synthase )</p>
            <p>GENERIC: false</p>
            <p>SCORE: NA</p>
            <p>PROTEIN CLASS: 2.1.1.45</p>
            <p>HOLE: false</p>
            <p>TYPE: small</p>
          </html>
        </notes>
        <listOfReactants>
          <speciesReference species="M_DUMP_m8" stoichiometry="1"/>
          <speciesReference species="M_METHYLENE_THF_m8" stoichiometry="1"/>
        </listOfReactants>
        <listOfProducts>
          <speciesReference species="M_DTMP_m8" stoichiometry="1"/>
          <speciesReference species="M_DIHYDROFOLATE_m8" stoichiometry="1"/>
        </listOfProducts>
        <kineticLaw>
          <math xmlns="http://www.w3.org/1998/Math/MathML">
            <ci> FLUX_VALUE </ci>
          </math>
          <listOfParameters>
            <parameter id="LOWER_BOUND" value="0" units="mmol_per_gDW_per_hr"/>
            <parameter id="OBJECTIVE_COEFFICIENT" value="0" units="dimensionless"/>
            <parameter id="UPPER_BOUND" value="1000" units="mmol_per_gDW_per_hr"/>
            <parameter id="FLUX_VALUE" value="0" units="mmol_per_gDW_per_hr"/>
          </listOfParameters>
        </kineticLaw>
      </reaction>
      <reaction id="R_CITSYN_RXN_x9" name="CITSYN-RXN:Citrate (si)-synthase" reversible="false">
        <notes>
          <html xmlns="http://www.w3.org/1999/xhtml">
            <p>STATUS: NA</p>
            <p>SUBSYSTEM: glyoxylate cycle</p>
            <p>GENE ASSOCIATION: ( SOLYC01G073740.2 ) or ( SOLYC10G045320.1 ) or ( SOLYC12G011000.1 ) or ( SOLYC07G055840.2 )</p>
            <p>PROTEIN ASSOCIATION: ( Citrate synthase ) or ( Citrate synthase ) or ( citrate synthase ) or ( citrate synthase )</p>
            <p>GENERIC: false</p>
            <p>SCORE: NA</p>
            <p>PROTEIN CLASS: 2.3.3.1</p>
            <p>HOLE: false</p>
            <p>TYPE: small</p>
          </html>
        </notes>
        <listOfReactants>
          <speciesReference species="M_OXALACETIC_ACID_x9" stoichiometry="1"/>
          <speciesReference species="M_WATER_x9" stoichiometry="1"/>
          <speciesReference species="M_ACETYL_COA_x9" stoichiometry="1"/>
        </listOfReactants>
        <listOfProducts>
          <speciesReference species="M_CIT_x9" stoichiometry="1"/>
          <speciesReference species="M_CO_A_x9" stoichiometry="1"/>
          <speciesReference species="M_PROTON_x9" stoichiometry="1"/>
        </listOfProducts>
        <kineticLaw>
          <math xmlns="http://www.w3.org/1998/Math/MathML">
            <ci> FLUX_VALUE </ci>
          </math>
          <listOfParameters>
            <parameter id="LOWER_BOUND" value="0" units="mmol_per_gDW_per_hr"/>
            <parameter id="OBJECTIVE_COEFFICIENT" value="0" units="dimensionless"/>
            <parameter id="UPPER_BOUND" value="1000" units="mmol_per_gDW_per_hr"/>
            <parameter id="FLUX_VALUE" value="0" units="mmol_per_gDW_per_hr"/>
          </listOfParameters>
        </kineticLaw>
      </reaction>
      <reaction id="R_ATP_pc1" name="ATP_pc" reversible="true">
        <notes>
          <html xmlns="http://www.w3.org/1999/xhtml">
            <p>STATUS: NA</p>
            <p>GENE ASSOCIATION: </p>
            <p>PROTEIN ASSOCIATION: </p>
            <p>GENERIC: false</p>
            <p>SCORE: NA</p>
            <p>PROTEIN CLASS: NA</p>
            <p>HOLE: true</p>
            <p>TYPE: small</p>
          </html>
        </notes>
        <listOfReactants>
          <speciesReference species="M_PROTON_c1" stoichiometry="0.35"/>
          <speciesReference species="M_ATP_p1" stoichiometry="0.9"/>
          <speciesReference species="M_aATP_p1" stoichiometry="0.1"/>
        </listOfReactants>
        <listOfProducts>
          <speciesReference species="M_PROTON_p1" stoichiometry="0.1"/>
          <speciesReference species="M_aATP_c1" stoichiometry="0.35"/>
          <speciesReference species="M_ATP_c1" stoichiometry="0.65"/>
        </listOfProducts>
        <kineticLaw>
          <math xmlns="http://www.w3.org/1998/Math/MathML">
            <ci> FLUX_VALUE </ci>
          </math>
          <listOfParameters>
            <parameter id="LOWER_BOUND" value="-1000" units="mmol_per_gDW_per_hr"/>
            <parameter id="OBJECTIVE_COEFFICIENT" value="0" units="dimensionless"/>
            <parameter id="UPPER_BOUND" value="1000" units="mmol_per_gDW_per_hr"/>
            <parameter id="FLUX_VALUE" value="0" units="mmol_per_gDW_per_hr"/>
          </listOfParameters>
        </kineticLaw>
      </reaction>
      <reaction id="R_THR_PROTON_rev_vc1" name="THR_PROTON_rev_vc" reversible="false">
        <notes>
          <html xmlns="http://www.w3.org/1999/xhtml">
            <p>STATUS: NA</p>
            <p>GENE ASSOCIATION: </p>
            <p>PROTEIN ASSOCIATION: </p>
            <p>GENERIC: false</p>
            <p>SCORE: NA</p>
            <p>PROTEIN CLASS: NA</p>
            <p>HOLE: true</p>
            <p>TYPE: small</p>
          </html>
        </notes>
        <listOfReactants>
          <speciesReference species="M_aTHR_v1" stoichiometry="0.008"/>
          <speciesReference species="M_PROTON_v1" stoichiometry="0.992"/>
          <speciesReference species="M_THR_v1" stoichiometry="0.992"/>
        </listOfReactants>
        <listOfProducts>
          <speciesReference species="M_PROTON_c1" stoichiometry="1"/>
          <speciesReference species="M_THR_c1" stoichiometry="1"/>
        </listOfProducts>
        <kineticLaw>
          <math xmlns="http://www.w3.org/1998/Math/MathML">
            <ci> FLUX_VALUE </ci>
          </math>
          <listOfParameters>
            <parameter id="LOWER_BOUND" value="0" units="mmol_per_gDW_per_hr"/>
            <parameter id="OBJECTIVE_COEFFICIENT" value="0" units="dimensionless"/>
            <parameter id="UPPER_BOUND" value="1000" units="mmol_per_gDW_per_hr"/>
            <parameter id="FLUX_VALUE" value="0" units="mmol_per_gDW_per_hr"/>
          </listOfParameters>
        </kineticLaw>
      </reaction>
      <reaction id="R_GDPKIN_RXN_m3" name="GDPKIN-RXN:NIL" reversible="true">
        <notes>
          <html xmlns="http://www.w3.org/1999/xhtml">
            <p>STATUS: NA</p>
            <p>SUBSYSTEM: guanosine nucleotides less_thanigreater_thande novoless_than/igreater_than biosynthesis</p>
            <p>GENE ASSOCIATION: ( SOLYC08G008340.2 ) or ( SOLYC06G075470.1 ) or ( SOLYC09G055420.1 ) or ( SOLYC12G049370.1 ) or ( SOLYC06G071960.2 ) or ( SOLYC01G089970.2 ) or ( SOLYC08G082430.2 ) or ( SOLYC03G110960.2 )</p>
            <p>PROTEIN ASSOCIATION: ( nucleoside-diphosphate kinase ) or ( Nucleoside diphosphate kinase ) or ( Nucleoside diphosphate kinase ) or ( Nucleoside diphosphate kinase ) or ( nucleoside-diphosphate kinase ) or ( nucleoside-diphosphate kinase ) or ( nucleoside-diphosphate kinase ) or ( nucleoside-diphosphate kinase )</p>
            <p>GENERIC: false</p>
            <p>SCORE: NA</p>
            <p>PROTEIN CLASS: 2.7.4.6</p>
            <p>HOLE: false</p>
            <p>TYPE: small</p>
          </html>
        </notes>
        <listOfReactants>
          <speciesReference species="M_aATP_m3" stoichiometry="0.1"/>
          <speciesReference species="M_GDP_m3" stoichiometry="0.2"/>
          <speciesReference species="M_ATP_m3" stoichiometry="0.9"/>
          <speciesReference species="M_aGDP_m3" stoichiometry="0.8"/>
        </listOfReactants>
        <listOfProducts>
          <speciesReference species="M_PROTON_m3" stoichiometry="0.6"/>
          <speciesReference species="M_ADP_m3" stoichiometry="0.8"/>
          <speciesReference species="M_GTP_m3" stoichiometry="0.9"/>
          <speciesReference species="M_aADP_m3" stoichiometry="0.2"/>
          <speciesReference species="M_aGTP_m3" stoichiometry="0.1"/>
        </listOfProducts>
        <kineticLaw>
          <math xmlns="http://www.w3.org/1998/Math/MathML">
            <ci> FLUX_VALUE </ci>
          </math>
          <listOfParameters>
            <parameter id="LOWER_BOUND" value="-1000" units="mmol_per_gDW_per_hr"/>
            <parameter id="OBJECTIVE_COEFFICIENT" value="0" units="dimensionless"/>
            <parameter id="UPPER_BOUND" value="1000" units="mmol_per_gDW_per_hr"/>
            <parameter id="FLUX_VALUE" value="0" units="mmol_per_gDW_per_hr"/>
          </listOfParameters>
        </kineticLaw>
      </reaction>
      <reaction id="R_GDPKIN_RXN_m4" name="GDPKIN-RXN:NIL" reversible="true">
        <notes>
          <html xmlns="http://www.w3.org/1999/xhtml">
            <p>STATUS: NA</p>
            <p>SUBSYSTEM: guanosine nucleotides less_thanigreater_thande novoless_than/igreater_than biosynthesis</p>
            <p>GENE ASSOCIATION: ( SOLYC08G008340.2 ) or ( SOLYC06G075470.1 ) or ( SOLYC09G055420.1 ) or ( SOLYC12G049370.1 ) or ( SOLYC06G071960.2 ) or ( SOLYC01G089970.2 ) or ( SOLYC08G082430.2 ) or ( SOLYC03G110960.2 )</p>
            <p>PROTEIN ASSOCIATION: ( nucleoside-diphosphate kinase ) or ( Nucleoside diphosphate kinase ) or ( Nucleoside diphosphate kinase ) or ( Nucleoside diphosphate kinase ) or ( nucleoside-diphosphate kinase ) or ( nucleoside-diphosphate kinase ) or ( nucleoside-diphosphate kinase ) or ( nucleoside-diphosphate kinase )</p>
            <p>GENERIC: false</p>
            <p>SCORE: NA</p>
            <p>PROTEIN CLASS: 2.7.4.6</p>
            <p>HOLE: false</p>
            <p>TYPE: small</p>
          </html>
        </notes>
        <listOfReactants>
          <speciesReference species="M_aGDP_m4" stoichiometry="0.8"/>
          <speciesReference species="M_aATP_m4" stoichiometry="0.1"/>
          <speciesReference species="M_GDP_m4" stoichiometry="0.2"/>
          <speciesReference species="M_ATP_m4" stoichiometry="0.9"/>
        </listOfReactants>
        <listOfProducts>
          <speciesReference species="M_PROTON_m4" stoichiometry="0.6"/>
          <speciesReference species="M_ADP_m4" stoichiometry="0.8"/>
          <speciesReference species="M_aGTP_m4" stoichiometry="0.1"/>
          <speciesReference species="M_aADP_m4" stoichiometry="0.2"/>
          <speciesReference species="M_GTP_m4" stoichiometry="0.9"/>
        </listOfProducts>
        <kineticLaw>
          <math xmlns="http://www.w3.org/1998/Math/MathML">
            <ci> FLUX_VALUE </ci>
          </math>
          <listOfParameters>
            <parameter id="LOWER_BOUND" value="-1000" units="mmol_per_gDW_per_hr"/>
            <parameter id="OBJECTIVE_COEFFICIENT" value="0" units="dimensionless"/>
            <parameter id="UPPER_BOUND" value="1000" units="mmol_per_gDW_per_hr"/>
            <parameter id="FLUX_VALUE" value="0" units="mmol_per_gDW_per_hr"/>
          </listOfParameters>
        </kineticLaw>
      </reaction>
      <reaction id="R_THR_PROTON_rev_vc3" name="THR_PROTON_rev_vc" reversible="false">
        <notes>
          <html xmlns="http://www.w3.org/1999/xhtml">
            <p>STATUS: NA</p>
            <p>GENE ASSOCIATION: </p>
            <p>PROTEIN ASSOCIATION: </p>
            <p>GENERIC: false</p>
            <p>SCORE: NA</p>
            <p>PROTEIN CLASS: NA</p>
            <p>HOLE: true</p>
            <p>TYPE: small</p>
          </html>
        </notes>
        <listOfReactants>
          <speciesReference species="M_PROTON_v3" stoichiometry="0.9874"/>
          <speciesReference species="M_aTHR_v3" stoichiometry="0.0126"/>
          <speciesReference species="M_THR_v3" stoichiometry="0.9873"/>
        </listOfReactants>
        <listOfProducts>
          <speciesReference species="M_PROTON_c3" stoichiometry="1"/>
          <speciesReference species="M_THR_c3" stoichiometry="1"/>
        </listOfProducts>
        <kineticLaw>
          <math xmlns="http://www.w3.org/1998/Math/MathML">
            <ci> FLUX_VALUE </ci>
          </math>
          <listOfParameters>
            <parameter id="LOWER_BOUND" value="0" units="mmol_per_gDW_per_hr"/>
            <parameter id="OBJECTIVE_COEFFICIENT" value="0" units="dimensionless"/>
            <parameter id="UPPER_BOUND" value="1000" units="mmol_per_gDW_per_hr"/>
            <parameter id="FLUX_VALUE" value="0" units="mmol_per_gDW_per_hr"/>
          </listOfParameters>
        </kineticLaw>
      </reaction>
      <reaction id="R_GDPKIN_RXN_m1" name="GDPKIN-RXN:NIL" reversible="true">
        <notes>
          <html xmlns="http://www.w3.org/1999/xhtml">
            <p>STATUS: NA</p>
            <p>SUBSYSTEM: guanosine nucleotides less_thanigreater_thande novoless_than/igreater_than biosynthesis</p>
            <p>GENE ASSOCIATION: ( SOLYC08G008340.2 ) or ( SOLYC06G075470.1 ) or ( SOLYC09G055420.1 ) or ( SOLYC12G049370.1 ) or ( SOLYC06G071960.2 ) or ( SOLYC01G089970.2 ) or ( SOLYC08G082430.2 ) or ( SOLYC03G110960.2 )</p>
            <p>PROTEIN ASSOCIATION: ( nucleoside-diphosphate kinase ) or ( Nucleoside diphosphate kinase ) or ( Nucleoside diphosphate kinase ) or ( Nucleoside diphosphate kinase ) or ( nucleoside-diphosphate kinase ) or ( nucleoside-diphosphate kinase ) or ( nucleoside-diphosphate kinase ) or ( nucleoside-diphosphate kinase )</p>
            <p>GENERIC: false</p>
            <p>SCORE: NA</p>
            <p>PROTEIN CLASS: 2.7.4.6</p>
            <p>HOLE: false</p>
            <p>TYPE: small</p>
          </html>
        </notes>
        <listOfReactants>
          <speciesReference species="M_ATP_m1" stoichiometry="0.9"/>
          <speciesReference species="M_aATP_m1" stoichiometry="0.1"/>
          <speciesReference species="M_GDP_m1" stoichiometry="0.2"/>
          <speciesReference species="M_aGDP_m1" stoichiometry="0.8"/>
        </listOfReactants>
        <listOfProducts>
          <speciesReference species="M_GTP_m1" stoichiometry="0.9"/>
          <speciesReference species="M_ADP_m1" stoichiometry="0.8"/>
          <speciesReference species="M_PROTON_m1" stoichiometry="0.6"/>
          <speciesReference species="M_aGTP_m1" stoichiometry="0.1"/>
          <speciesReference species="M_aADP_m1" stoichiometry="0.2"/>
        </listOfProducts>
        <kineticLaw>
          <math xmlns="http://www.w3.org/1998/Math/MathML">
            <ci> FLUX_VALUE </ci>
          </math>
          <listOfParameters>
            <parameter id="LOWER_BOUND" value="-1000" units="mmol_per_gDW_per_hr"/>
            <parameter id="OBJECTIVE_COEFFICIENT" value="0" units="dimensionless"/>
            <parameter id="UPPER_BOUND" value="1000" units="mmol_per_gDW_per_hr"/>
            <parameter id="FLUX_VALUE" value="0" units="mmol_per_gDW_per_hr"/>
          </listOfParameters>
        </kineticLaw>
      </reaction>
      <reaction id="R_THR_PROTON_rev_vc2" name="THR_PROTON_rev_vc" reversible="false">
        <notes>
          <html xmlns="http://www.w3.org/1999/xhtml">
            <p>STATUS: NA</p>
            <p>GENE ASSOCIATION: </p>
            <p>PROTEIN ASSOCIATION: </p>
            <p>GENERIC: false</p>
            <p>SCORE: NA</p>
            <p>PROTEIN CLASS: NA</p>
            <p>HOLE: true</p>
            <p>TYPE: small</p>
          </html>
        </notes>
        <listOfReactants>
          <speciesReference species="M_PROTON_v2" stoichiometry="0.9899"/>
          <speciesReference species="M_aTHR_v2" stoichiometry="0.0101"/>
          <speciesReference species="M_THR_v2" stoichiometry="0.9899"/>
        </listOfReactants>
        <listOfProducts>
          <speciesReference species="M_PROTON_c2" stoichiometry="1"/>
          <speciesReference species="M_THR_c2" stoichiometry="1"/>
        </listOfProducts>
        <kineticLaw>
          <math xmlns="http://www.w3.org/1998/Math/MathML">
            <ci> FLUX_VALUE </ci>
          </math>
          <listOfParameters>
            <parameter id="LOWER_BOUND" value="0" units="mmol_per_gDW_per_hr"/>
            <parameter id="OBJECTIVE_COEFFICIENT" value="0" units="dimensionless"/>
            <parameter id="UPPER_BOUND" value="1000" units="mmol_per_gDW_per_hr"/>
            <parameter id="FLUX_VALUE" value="0" units="mmol_per_gDW_per_hr"/>
          </listOfParameters>
        </kineticLaw>
      </reaction>
      <reaction id="R_GDPKIN_RXN_m2" name="GDPKIN-RXN:NIL" reversible="true">
        <notes>
          <html xmlns="http://www.w3.org/1999/xhtml">
            <p>STATUS: NA</p>
            <p>SUBSYSTEM: guanosine nucleotides less_thanigreater_thande novoless_than/igreater_than biosynthesis</p>
            <p>GENE ASSOCIATION: ( SOLYC08G008340.2 ) or ( SOLYC06G075470.1 ) or ( SOLYC09G055420.1 ) or ( SOLYC12G049370.1 ) or ( SOLYC06G071960.2 ) or ( SOLYC01G089970.2 ) or ( SOLYC08G082430.2 ) or ( SOLYC03G110960.2 )</p>
            <p>PROTEIN ASSOCIATION: ( nucleoside-diphosphate kinase ) or ( Nucleoside diphosphate kinase ) or ( Nucleoside diphosphate kinase ) or ( Nucleoside diphosphate kinase ) or ( nucleoside-diphosphate kinase ) or ( nucleoside-diphosphate kinase ) or ( nucleoside-diphosphate kinase ) or ( nucleoside-diphosphate kinase )</p>
            <p>GENERIC: false</p>
            <p>SCORE: NA</p>
            <p>PROTEIN CLASS: 2.7.4.6</p>
            <p>HOLE: false</p>
            <p>TYPE: small</p>
          </html>
        </notes>
        <listOfReactants>
          <speciesReference species="M_aATP_m2" stoichiometry="0.1"/>
          <speciesReference species="M_GDP_m2" stoichiometry="0.2"/>
          <speciesReference species="M_ATP_m2" stoichiometry="0.9"/>
          <speciesReference species="M_aGDP_m2" stoichiometry="0.8"/>
        </listOfReactants>
        <listOfProducts>
          <speciesReference species="M_ADP_m2" stoichiometry="0.8"/>
          <speciesReference species="M_aADP_m2" stoichiometry="0.2"/>
          <speciesReference species="M_GTP_m2" stoichiometry="0.9"/>
          <speciesReference species="M_aGTP_m2" stoichiometry="0.1"/>
          <speciesReference species="M_PROTON_m2" stoichiometry="0.6"/>
        </listOfProducts>
        <kineticLaw>
          <math xmlns="http://www.w3.org/1998/Math/MathML">
            <ci> FLUX_VALUE </ci>
          </math>
          <listOfParameters>
            <parameter id="LOWER_BOUND" value="-1000" units="mmol_per_gDW_per_hr"/>
            <parameter id="OBJECTIVE_COEFFICIENT" value="0" units="dimensionless"/>
            <parameter id="UPPER_BOUND" value="1000" units="mmol_per_gDW_per_hr"/>
            <parameter id="FLUX_VALUE" value="0" units="mmol_per_gDW_per_hr"/>
          </listOfParameters>
        </kineticLaw>
      </reaction>
      <reaction id="R_GDPKIN_RXN_m7" name="GDPKIN-RXN:NIL" reversible="true">
        <notes>
          <html xmlns="http://www.w3.org/1999/xhtml">
            <p>STATUS: NA</p>
            <p>SUBSYSTEM: guanosine nucleotides less_thanigreater_thande novoless_than/igreater_than biosynthesis</p>
            <p>GENE ASSOCIATION: ( SOLYC08G008340.2 ) or ( SOLYC06G075470.1 ) or ( SOLYC09G055420.1 ) or ( SOLYC12G049370.1 ) or ( SOLYC06G071960.2 ) or ( SOLYC01G089970.2 ) or ( SOLYC08G082430.2 ) or ( SOLYC03G110960.2 )</p>
            <p>PROTEIN ASSOCIATION: ( nucleoside-diphosphate kinase ) or ( Nucleoside diphosphate kinase ) or ( Nucleoside diphosphate kinase ) or ( Nucleoside diphosphate kinase ) or ( nucleoside-diphosphate kinase ) or ( nucleoside-diphosphate kinase ) or ( nucleoside-diphosphate kinase ) or ( nucleoside-diphosphate kinase )</p>
            <p>GENERIC: false</p>
            <p>SCORE: NA</p>
            <p>PROTEIN CLASS: 2.7.4.6</p>
            <p>HOLE: false</p>
            <p>TYPE: small</p>
          </html>
        </notes>
        <listOfReactants>
          <speciesReference species="M_GDP_m7" stoichiometry="0.2"/>
          <speciesReference species="M_ATP_m7" stoichiometry="0.9"/>
          <speciesReference species="M_aGDP_m7" stoichiometry="0.8"/>
          <speciesReference species="M_aATP_m7" stoichiometry="0.1"/>
        </listOfReactants>
        <listOfProducts>
          <speciesReference species="M_ADP_m7" stoichiometry="0.8"/>
          <speciesReference species="M_aGTP_m7" stoichiometry="0.1"/>
          <speciesReference species="M_GTP_m7" stoichiometry="0.9"/>
          <speciesReference species="M_PROTON_m7" stoichiometry="0.6"/>
          <speciesReference species="M_aADP_m7" stoichiometry="0.2"/>
        </listOfProducts>
        <kineticLaw>
          <math xmlns="http://www.w3.org/1998/Math/MathML">
            <ci> FLUX_VALUE </ci>
          </math>
          <listOfParameters>
            <parameter id="LOWER_BOUND" value="-1000" units="mmol_per_gDW_per_hr"/>
            <parameter id="OBJECTIVE_COEFFICIENT" value="0" units="dimensionless"/>
            <parameter id="UPPER_BOUND" value="1000" units="mmol_per_gDW_per_hr"/>
            <parameter id="FLUX_VALUE" value="0" units="mmol_per_gDW_per_hr"/>
          </listOfParameters>
        </kineticLaw>
      </reaction>
      <reaction id="R_GDPKIN_RXN_m8" name="GDPKIN-RXN:NIL" reversible="true">
        <notes>
          <html xmlns="http://www.w3.org/1999/xhtml">
            <p>STATUS: NA</p>
            <p>SUBSYSTEM: guanosine nucleotides less_thanigreater_thande novoless_than/igreater_than biosynthesis</p>
            <p>GENE ASSOCIATION: ( SOLYC08G008340.2 ) or ( SOLYC06G075470.1 ) or ( SOLYC09G055420.1 ) or ( SOLYC12G049370.1 ) or ( SOLYC06G071960.2 ) or ( SOLYC01G089970.2 ) or ( SOLYC08G082430.2 ) or ( SOLYC03G110960.2 )</p>
            <p>PROTEIN ASSOCIATION: ( nucleoside-diphosphate kinase ) or ( Nucleoside diphosphate kinase ) or ( Nucleoside diphosphate kinase ) or ( Nucleoside diphosphate kinase ) or ( nucleoside-diphosphate kinase ) or ( nucleoside-diphosphate kinase ) or ( nucleoside-diphosphate kinase ) or ( nucleoside-diphosphate kinase )</p>
            <p>GENERIC: false</p>
            <p>SCORE: NA</p>
            <p>PROTEIN CLASS: 2.7.4.6</p>
            <p>HOLE: false</p>
            <p>TYPE: small</p>
          </html>
        </notes>
        <listOfReactants>
          <speciesReference species="M_GDP_m8" stoichiometry="0.2"/>
          <speciesReference species="M_aATP_m8" stoichiometry="0.1"/>
          <speciesReference species="M_aGDP_m8" stoichiometry="0.8"/>
          <speciesReference species="M_ATP_m8" stoichiometry="0.9"/>
        </listOfReactants>
        <listOfProducts>
          <speciesReference species="M_GTP_m8" stoichiometry="0.9"/>
          <speciesReference species="M_ADP_m8" stoichiometry="0.8"/>
          <speciesReference species="M_aADP_m8" stoichiometry="0.2"/>
          <speciesReference species="M_PROTON_m8" stoichiometry="0.6"/>
          <speciesReference species="M_aGTP_m8" stoichiometry="0.1"/>
        </listOfProducts>
        <kineticLaw>
          <math xmlns="http://www.w3.org/1998/Math/MathML">
            <ci> FLUX_VALUE </ci>
          </math>
          <listOfParameters>
            <parameter id="LOWER_BOUND" value="-1000" units="mmol_per_gDW_per_hr"/>
            <parameter id="OBJECTIVE_COEFFICIENT" value="0" units="dimensionless"/>
            <parameter id="UPPER_BOUND" value="1000" units="mmol_per_gDW_per_hr"/>
            <parameter id="FLUX_VALUE" value="0" units="mmol_per_gDW_per_hr"/>
          </listOfParameters>
        </kineticLaw>
      </reaction>
      <reaction id="R_GDPKIN_RXN_m5" name="GDPKIN-RXN:NIL" reversible="true">
        <notes>
          <html xmlns="http://www.w3.org/1999/xhtml">
            <p>STATUS: NA</p>
            <p>SUBSYSTEM: guanosine nucleotides less_thanigreater_thande novoless_than/igreater_than biosynthesis</p>
            <p>GENE ASSOCIATION: ( SOLYC08G008340.2 ) or ( SOLYC06G075470.1 ) or ( SOLYC09G055420.1 ) or ( SOLYC12G049370.1 ) or ( SOLYC06G071960.2 ) or ( SOLYC01G089970.2 ) or ( SOLYC08G082430.2 ) or ( SOLYC03G110960.2 )</p>
            <p>PROTEIN ASSOCIATION: ( nucleoside-diphosphate kinase ) or ( Nucleoside diphosphate kinase ) or ( Nucleoside diphosphate kinase ) or ( Nucleoside diphosphate kinase ) or ( nucleoside-diphosphate kinase ) or ( nucleoside-diphosphate kinase ) or ( nucleoside-diphosphate kinase ) or ( nucleoside-diphosphate kinase )</p>
            <p>GENERIC: false</p>
            <p>SCORE: NA</p>
            <p>PROTEIN CLASS: 2.7.4.6</p>
            <p>HOLE: false</p>
            <p>TYPE: small</p>
          </html>
        </notes>
        <listOfReactants>
          <speciesReference species="M_aATP_m5" stoichiometry="0.1"/>
          <speciesReference species="M_GDP_m5" stoichiometry="0.2"/>
          <speciesReference species="M_aGDP_m5" stoichiometry="0.8"/>
          <speciesReference species="M_ATP_m5" stoichiometry="0.9"/>
        </listOfReactants>
        <listOfProducts>
          <speciesReference species="M_aADP_m5" stoichiometry="0.2"/>
          <speciesReference species="M_PROTON_m5" stoichiometry="0.6"/>
          <speciesReference species="M_GTP_m5" stoichiometry="0.9"/>
          <speciesReference species="M_aGTP_m5" stoichiometry="0.1"/>
          <speciesReference species="M_ADP_m5" stoichiometry="0.8"/>
        </listOfProducts>
        <kineticLaw>
          <math xmlns="http://www.w3.org/1998/Math/MathML">
            <ci> FLUX_VALUE </ci>
          </math>
          <listOfParameters>
            <parameter id="LOWER_BOUND" value="-1000" units="mmol_per_gDW_per_hr"/>
            <parameter id="OBJECTIVE_COEFFICIENT" value="0" units="dimensionless"/>
            <parameter id="UPPER_BOUND" value="1000" units="mmol_per_gDW_per_hr"/>
            <parameter id="FLUX_VALUE" value="0" units="mmol_per_gDW_per_hr"/>
          </listOfParameters>
        </kineticLaw>
      </reaction>
      <reaction id="R_GDPKIN_RXN_m6" name="GDPKIN-RXN:NIL" reversible="true">
        <notes>
          <html xmlns="http://www.w3.org/1999/xhtml">
            <p>STATUS: NA</p>
            <p>SUBSYSTEM: guanosine nucleotides less_thanigreater_thande novoless_than/igreater_than biosynthesis</p>
            <p>GENE ASSOCIATION: ( SOLYC08G008340.2 ) or ( SOLYC06G075470.1 ) or ( SOLYC09G055420.1 ) or ( SOLYC12G049370.1 ) or ( SOLYC06G071960.2 ) or ( SOLYC01G089970.2 ) or ( SOLYC08G082430.2 ) or ( SOLYC03G110960.2 )</p>
            <p>PROTEIN ASSOCIATION: ( nucleoside-diphosphate kinase ) or ( Nucleoside diphosphate kinase ) or ( Nucleoside diphosphate kinase ) or ( Nucleoside diphosphate kinase ) or ( nucleoside-diphosphate kinase ) or ( nucleoside-diphosphate kinase ) or ( nucleoside-diphosphate kinase ) or ( nucleoside-diphosphate kinase )</p>
            <p>GENERIC: false</p>
            <p>SCORE: NA</p>
            <p>PROTEIN CLASS: 2.7.4.6</p>
            <p>HOLE: false</p>
            <p>TYPE: small</p>
          </html>
        </notes>
        <listOfReactants>
          <speciesReference species="M_GDP_m6" stoichiometry="0.2"/>
          <speciesReference species="M_ATP_m6" stoichiometry="0.9"/>
          <speciesReference species="M_aATP_m6" stoichiometry="0.1"/>
          <speciesReference species="M_aGDP_m6" stoichiometry="0.8"/>
        </listOfReactants>
        <listOfProducts>
          <speciesReference species="M_GTP_m6" stoichiometry="0.9"/>
          <speciesReference species="M_PROTON_m6" stoichiometry="0.6"/>
          <speciesReference species="M_aGTP_m6" stoichiometry="0.1"/>
          <speciesReference species="M_aADP_m6" stoichiometry="0.2"/>
          <speciesReference species="M_ADP_m6" stoichiometry="0.8"/>
        </listOfProducts>
        <kineticLaw>
          <math xmlns="http://www.w3.org/1998/Math/MathML">
            <ci> FLUX_VALUE </ci>
          </math>
          <listOfParameters>
            <parameter id="LOWER_BOUND" value="-1000" units="mmol_per_gDW_per_hr"/>
            <parameter id="OBJECTIVE_COEFFICIENT" value="0" units="dimensionless"/>
            <parameter id="UPPER_BOUND" value="1000" units="mmol_per_gDW_per_hr"/>
            <parameter id="FLUX_VALUE" value="0" units="mmol_per_gDW_per_hr"/>
          </listOfParameters>
        </kineticLaw>
      </reaction>
      <reaction id="R_GDPKIN_RXN_m9" name="GDPKIN-RXN:NIL" reversible="true">
        <notes>
          <html xmlns="http://www.w3.org/1999/xhtml">
            <p>STATUS: NA</p>
            <p>SUBSYSTEM: guanosine nucleotides less_thanigreater_thande novoless_than/igreater_than biosynthesis</p>
            <p>GENE ASSOCIATION: ( SOLYC08G008340.2 ) or ( SOLYC06G075470.1 ) or ( SOLYC09G055420.1 ) or ( SOLYC12G049370.1 ) or ( SOLYC06G071960.2 ) or ( SOLYC01G089970.2 ) or ( SOLYC08G082430.2 ) or ( SOLYC03G110960.2 )</p>
            <p>PROTEIN ASSOCIATION: ( nucleoside-diphosphate kinase ) or ( Nucleoside diphosphate kinase ) or ( Nucleoside diphosphate kinase ) or ( Nucleoside diphosphate kinase ) or ( nucleoside-diphosphate kinase ) or ( nucleoside-diphosphate kinase ) or ( nucleoside-diphosphate kinase ) or ( nucleoside-diphosphate kinase )</p>
            <p>GENERIC: false</p>
            <p>SCORE: NA</p>
            <p>PROTEIN CLASS: 2.7.4.6</p>
            <p>HOLE: false</p>
            <p>TYPE: small</p>
          </html>
        </notes>
        <listOfReactants>
          <speciesReference species="M_aATP_m9" stoichiometry="0.1"/>
          <speciesReference species="M_GDP_m9" stoichiometry="0.2"/>
          <speciesReference species="M_ATP_m9" stoichiometry="0.9"/>
          <speciesReference species="M_aGDP_m9" stoichiometry="0.8"/>
        </listOfReactants>
        <listOfProducts>
          <speciesReference species="M_aADP_m9" stoichiometry="0.2"/>
          <speciesReference species="M_GTP_m9" stoichiometry="0.9"/>
          <speciesReference species="M_PROTON_m9" stoichiometry="0.6"/>
          <speciesReference species="M_ADP_m9" stoichiometry="0.8"/>
          <speciesReference species="M_aGTP_m9" stoichiometry="0.1"/>
        </listOfProducts>
        <kineticLaw>
          <math xmlns="http://www.w3.org/1998/Math/MathML">
            <ci> FLUX_VALUE </ci>
          </math>
          <listOfParameters>
            <parameter id="LOWER_BOUND" value="-1000" units="mmol_per_gDW_per_hr"/>
            <parameter id="OBJECTIVE_COEFFICIENT" value="0" units="dimensionless"/>
            <parameter id="UPPER_BOUND" value="1000" units="mmol_per_gDW_per_hr"/>
            <parameter id="FLUX_VALUE" value="0" units="mmol_per_gDW_per_hr"/>
          </listOfParameters>
        </kineticLaw>
      </reaction>
      <reaction id="R_GLYOHMETRANS_RXN_p1" name="GLYOHMETRANS-RXN:NIL" reversible="true">
        <notes>
          <html xmlns="http://www.w3.org/1999/xhtml">
            <p>STATUS: NA</p>
            <p>SUBSYSTEM: formylTHF biosynthesis I</p>
            <p>GENE ASSOCIATION: ( SOLYC12G095930.1 ) or ( SOLYC12G098490.1 ) or ( SOLYC05G053810.2 ) or ( SOLYC04G076790.2 ) or ( SOLYC01G104000.2 ) or ( SOLYC08G065490.2 ) or ( SOLYC02G091560.2 )</p>
            <p>PROTEIN ASSOCIATION: ( Serine hydroxymethyltransferase ) or ( Serine hydroxymethyltransferase ) or ( Serine hydroxymethyltransferase ) or ( Serine hydroxymethyltransferase ) or ( Serine hydroxymethyltransferase ) or ( Serine hydroxymethyltransferase ) or ( serine hydroxymethyltransferase )</p>
            <p>GENERIC: false</p>
            <p>SCORE: NA</p>
            <p>PROTEIN CLASS: 2.1.2.1</p>
            <p>HOLE: false</p>
            <p>TYPE: small</p>
          </html>
        </notes>
        <listOfReactants>
          <speciesReference species="M_SER_p1" stoichiometry="1"/>
          <speciesReference species="M_THF_p1" stoichiometry="1"/>
        </listOfReactants>
        <listOfProducts>
          <speciesReference species="M_METHYLENE_THF_p1" stoichiometry="1"/>
          <speciesReference species="M_WATER_p1" stoichiometry="1"/>
          <speciesReference species="M_GLY_p1" stoichiometry="1"/>
        </listOfProducts>
        <kineticLaw>
          <math xmlns="http://www.w3.org/1998/Math/MathML">
            <ci> FLUX_VALUE </ci>
          </math>
          <listOfParameters>
            <parameter id="LOWER_BOUND" value="-1000" units="mmol_per_gDW_per_hr"/>
            <parameter id="OBJECTIVE_COEFFICIENT" value="0" units="dimensionless"/>
            <parameter id="UPPER_BOUND" value="1000" units="mmol_per_gDW_per_hr"/>
            <parameter id="FLUX_VALUE" value="0" units="mmol_per_gDW_per_hr"/>
          </listOfParameters>
        </kineticLaw>
      </reaction>
      <reaction id="R_GLYOHMETRANS_RXN_p4" name="GLYOHMETRANS-RXN:NIL" reversible="true">
        <notes>
          <html xmlns="http://www.w3.org/1999/xhtml">
            <p>STATUS: NA</p>
            <p>SUBSYSTEM: formylTHF biosynthesis I</p>
            <p>GENE ASSOCIATION: ( SOLYC12G095930.1 ) or ( SOLYC12G098490.1 ) or ( SOLYC05G053810.2 ) or ( SOLYC04G076790.2 ) or ( SOLYC01G104000.2 ) or ( SOLYC08G065490.2 ) or ( SOLYC02G091560.2 )</p>
            <p>PROTEIN ASSOCIATION: ( Serine hydroxymethyltransferase ) or ( Serine hydroxymethyltransferase ) or ( Serine hydroxymethyltransferase ) or ( Serine hydroxymethyltransferase ) or ( Serine hydroxymethyltransferase ) or ( Serine hydroxymethyltransferase ) or ( serine hydroxymethyltransferase )</p>
            <p>GENERIC: false</p>
            <p>SCORE: NA</p>
            <p>PROTEIN CLASS: 2.1.2.1</p>
            <p>HOLE: false</p>
            <p>TYPE: small</p>
          </html>
        </notes>
        <listOfReactants>
          <speciesReference species="M_THF_p4" stoichiometry="1"/>
          <speciesReference species="M_SER_p4" stoichiometry="1"/>
        </listOfReactants>
        <listOfProducts>
          <speciesReference species="M_WATER_p4" stoichiometry="1"/>
          <speciesReference species="M_METHYLENE_THF_p4" stoichiometry="1"/>
          <speciesReference species="M_GLY_p4" stoichiometry="1"/>
        </listOfProducts>
        <kineticLaw>
          <math xmlns="http://www.w3.org/1998/Math/MathML">
            <ci> FLUX_VALUE </ci>
          </math>
          <listOfParameters>
            <parameter id="LOWER_BOUND" value="-1000" units="mmol_per_gDW_per_hr"/>
            <parameter id="OBJECTIVE_COEFFICIENT" value="0" units="dimensionless"/>
            <parameter id="UPPER_BOUND" value="1000" units="mmol_per_gDW_per_hr"/>
            <parameter id="FLUX_VALUE" value="0" units="mmol_per_gDW_per_hr"/>
          </listOfParameters>
        </kineticLaw>
      </reaction>
      <reaction id="R_GLYOHMETRANS_RXN_p5" name="GLYOHMETRANS-RXN:NIL" reversible="true">
        <notes>
          <html xmlns="http://www.w3.org/1999/xhtml">
            <p>STATUS: NA</p>
            <p>SUBSYSTEM: formylTHF biosynthesis I</p>
            <p>GENE ASSOCIATION: ( SOLYC12G095930.1 ) or ( SOLYC12G098490.1 ) or ( SOLYC05G053810.2 ) or ( SOLYC04G076790.2 ) or ( SOLYC01G104000.2 ) or ( SOLYC08G065490.2 ) or ( SOLYC02G091560.2 )</p>
            <p>PROTEIN ASSOCIATION: ( Serine hydroxymethyltransferase ) or ( Serine hydroxymethyltransferase ) or ( Serine hydroxymethyltransferase ) or ( Serine hydroxymethyltransferase ) or ( Serine hydroxymethyltransferase ) or ( Serine hydroxymethyltransferase ) or ( serine hydroxymethyltransferase )</p>
            <p>GENERIC: false</p>
            <p>SCORE: NA</p>
            <p>PROTEIN CLASS: 2.1.2.1</p>
            <p>HOLE: false</p>
            <p>TYPE: small</p>
          </html>
        </notes>
        <listOfReactants>
          <speciesReference species="M_SER_p5" stoichiometry="1"/>
          <speciesReference species="M_THF_p5" stoichiometry="1"/>
        </listOfReactants>
        <listOfProducts>
          <speciesReference species="M_METHYLENE_THF_p5" stoichiometry="1"/>
          <speciesReference species="M_WATER_p5" stoichiometry="1"/>
          <speciesReference species="M_GLY_p5" stoichiometry="1"/>
        </listOfProducts>
        <kineticLaw>
          <math xmlns="http://www.w3.org/1998/Math/MathML">
            <ci> FLUX_VALUE </ci>
          </math>
          <listOfParameters>
            <parameter id="LOWER_BOUND" value="-1000" units="mmol_per_gDW_per_hr"/>
            <parameter id="OBJECTIVE_COEFFICIENT" value="0" units="dimensionless"/>
            <parameter id="UPPER_BOUND" value="1000" units="mmol_per_gDW_per_hr"/>
            <parameter id="FLUX_VALUE" value="0" units="mmol_per_gDW_per_hr"/>
          </listOfParameters>
        </kineticLaw>
      </reaction>
      <reaction id="R_GLYOHMETRANS_RXN_p2" name="GLYOHMETRANS-RXN:NIL" reversible="true">
        <notes>
          <html xmlns="http://www.w3.org/1999/xhtml">
            <p>STATUS: NA</p>
            <p>SUBSYSTEM: formylTHF biosynthesis I</p>
            <p>GENE ASSOCIATION: ( SOLYC12G095930.1 ) or ( SOLYC12G098490.1 ) or ( SOLYC05G053810.2 ) or ( SOLYC04G076790.2 ) or ( SOLYC01G104000.2 ) or ( SOLYC08G065490.2 ) or ( SOLYC02G091560.2 )</p>
            <p>PROTEIN ASSOCIATION: ( Serine hydroxymethyltransferase ) or ( Serine hydroxymethyltransferase ) or ( Serine hydroxymethyltransferase ) or ( Serine hydroxymethyltransferase ) or ( Serine hydroxymethyltransferase ) or ( Serine hydroxymethyltransferase ) or ( serine hydroxymethyltransferase )</p>
            <p>GENERIC: false</p>
            <p>SCORE: NA</p>
            <p>PROTEIN CLASS: 2.1.2.1</p>
            <p>HOLE: false</p>
            <p>TYPE: small</p>
          </html>
        </notes>
        <listOfReactants>
          <speciesReference species="M_THF_p2" stoichiometry="1"/>
          <speciesReference species="M_SER_p2" stoichiometry="1"/>
        </listOfReactants>
        <listOfProducts>
          <speciesReference species="M_GLY_p2" stoichiometry="1"/>
          <speciesReference species="M_WATER_p2" stoichiometry="1"/>
          <speciesReference species="M_METHYLENE_THF_p2" stoichiometry="1"/>
        </listOfProducts>
        <kineticLaw>
          <math xmlns="http://www.w3.org/1998/Math/MathML">
            <ci> FLUX_VALUE </ci>
          </math>
          <listOfParameters>
            <parameter id="LOWER_BOUND" value="-1000" units="mmol_per_gDW_per_hr"/>
            <parameter id="OBJECTIVE_COEFFICIENT" value="0" units="dimensionless"/>
            <parameter id="UPPER_BOUND" value="1000" units="mmol_per_gDW_per_hr"/>
            <parameter id="FLUX_VALUE" value="0" units="mmol_per_gDW_per_hr"/>
          </listOfParameters>
        </kineticLaw>
      </reaction>
      <reaction id="R_GLYOHMETRANS_RXN_p3" name="GLYOHMETRANS-RXN:NIL" reversible="true">
        <notes>
          <html xmlns="http://www.w3.org/1999/xhtml">
            <p>STATUS: NA</p>
            <p>SUBSYSTEM: formylTHF biosynthesis I</p>
            <p>GENE ASSOCIATION: ( SOLYC12G095930.1 ) or ( SOLYC12G098490.1 ) or ( SOLYC05G053810.2 ) or ( SOLYC04G076790.2 ) or ( SOLYC01G104000.2 ) or ( SOLYC08G065490.2 ) or ( SOLYC02G091560.2 )</p>
            <p>PROTEIN ASSOCIATION: ( Serine hydroxymethyltransferase ) or ( Serine hydroxymethyltransferase ) or ( Serine hydroxymethyltransferase ) or ( Serine hydroxymethyltransferase ) or ( Serine hydroxymethyltransferase ) or ( Serine hydroxymethyltransferase ) or ( serine hydroxymethyltransferase )</p>
            <p>GENERIC: false</p>
            <p>SCORE: NA</p>
            <p>PROTEIN CLASS: 2.1.2.1</p>
            <p>HOLE: false</p>
            <p>TYPE: small</p>
          </html>
        </notes>
        <listOfReactants>
          <speciesReference species="M_THF_p3" stoichiometry="1"/>
          <speciesReference species="M_SER_p3" stoichiometry="1"/>
        </listOfReactants>
        <listOfProducts>
          <speciesReference species="M_METHYLENE_THF_p3" stoichiometry="1"/>
          <speciesReference species="M_GLY_p3" stoichiometry="1"/>
          <speciesReference species="M_WATER_p3" stoichiometry="1"/>
        </listOfProducts>
        <kineticLaw>
          <math xmlns="http://www.w3.org/1998/Math/MathML">
            <ci> FLUX_VALUE </ci>
          </math>
          <listOfParameters>
            <parameter id="LOWER_BOUND" value="-1000" units="mmol_per_gDW_per_hr"/>
            <parameter id="OBJECTIVE_COEFFICIENT" value="0" units="dimensionless"/>
            <parameter id="UPPER_BOUND" value="1000" units="mmol_per_gDW_per_hr"/>
            <parameter id="FLUX_VALUE" value="0" units="mmol_per_gDW_per_hr"/>
          </listOfParameters>
        </kineticLaw>
      </reaction>
      <reaction id="R_GLYOHMETRANS_RXN_p8" name="GLYOHMETRANS-RXN:NIL" reversible="true">
        <notes>
          <html xmlns="http://www.w3.org/1999/xhtml">
            <p>STATUS: NA</p>
            <p>SUBSYSTEM: formylTHF biosynthesis I</p>
            <p>GENE ASSOCIATION: ( SOLYC12G095930.1 ) or ( SOLYC12G098490.1 ) or ( SOLYC05G053810.2 ) or ( SOLYC04G076790.2 ) or ( SOLYC01G104000.2 ) or ( SOLYC08G065490.2 ) or ( SOLYC02G091560.2 )</p>
            <p>PROTEIN ASSOCIATION: ( Serine hydroxymethyltransferase ) or ( Serine hydroxymethyltransferase ) or ( Serine hydroxymethyltransferase ) or ( Serine hydroxymethyltransferase ) or ( Serine hydroxymethyltransferase ) or ( Serine hydroxymethyltransferase ) or ( serine hydroxymethyltransferase )</p>
            <p>GENERIC: false</p>
            <p>SCORE: NA</p>
            <p>PROTEIN CLASS: 2.1.2.1</p>
            <p>HOLE: false</p>
            <p>TYPE: small</p>
          </html>
        </notes>
        <listOfReactants>
          <speciesReference species="M_SER_p8" stoichiometry="1"/>
          <speciesReference species="M_THF_p8" stoichiometry="1"/>
        </listOfReactants>
        <listOfProducts>
          <speciesReference species="M_METHYLENE_THF_p8" stoichiometry="1"/>
          <speciesReference species="M_WATER_p8" stoichiometry="1"/>
          <speciesReference species="M_GLY_p8" stoichiometry="1"/>
        </listOfProducts>
        <kineticLaw>
          <math xmlns="http://www.w3.org/1998/Math/MathML">
            <ci> FLUX_VALUE </ci>
          </math>
          <listOfParameters>
            <parameter id="LOWER_BOUND" value="-1000" units="mmol_per_gDW_per_hr"/>
            <parameter id="OBJECTIVE_COEFFICIENT" value="0" units="dimensionless"/>
            <parameter id="UPPER_BOUND" value="1000" units="mmol_per_gDW_per_hr"/>
            <parameter id="FLUX_VALUE" value="0" units="mmol_per_gDW_per_hr"/>
          </listOfParameters>
        </kineticLaw>
      </reaction>
      <reaction id="R_GLYOHMETRANS_RXN_p9" name="GLYOHMETRANS-RXN:NIL" reversible="true">
        <notes>
          <html xmlns="http://www.w3.org/1999/xhtml">
            <p>STATUS: NA</p>
            <p>SUBSYSTEM: formylTHF biosynthesis I</p>
            <p>GENE ASSOCIATION: ( SOLYC12G095930.1 ) or ( SOLYC12G098490.1 ) or ( SOLYC05G053810.2 ) or ( SOLYC04G076790.2 ) or ( SOLYC01G104000.2 ) or ( SOLYC08G065490.2 ) or ( SOLYC02G091560.2 )</p>
            <p>PROTEIN ASSOCIATION: ( Serine hydroxymethyltransferase ) or ( Serine hydroxymethyltransferase ) or ( Serine hydroxymethyltransferase ) or ( Serine hydroxymethyltransferase ) or ( Serine hydroxymethyltransferase ) or ( Serine hydroxymethyltransferase ) or ( serine hydroxymethyltransferase )</p>
            <p>GENERIC: false</p>
            <p>SCORE: NA</p>
            <p>PROTEIN CLASS: 2.1.2.1</p>
            <p>HOLE: false</p>
            <p>TYPE: small</p>
          </html>
        </notes>
        <listOfReactants>
          <speciesReference species="M_THF_p9" stoichiometry="1"/>
          <speciesReference species="M_SER_p9" stoichiometry="1"/>
        </listOfReactants>
        <listOfProducts>
          <speciesReference species="M_GLY_p9" stoichiometry="1"/>
          <speciesReference species="M_METHYLENE_THF_p9" stoichiometry="1"/>
          <speciesReference species="M_WATER_p9" stoichiometry="1"/>
        </listOfProducts>
        <kineticLaw>
          <math xmlns="http://www.w3.org/1998/Math/MathML">
            <ci> FLUX_VALUE </ci>
          </math>
          <listOfParameters>
            <parameter id="LOWER_BOUND" value="-1000" units="mmol_per_gDW_per_hr"/>
            <parameter id="OBJECTIVE_COEFFICIENT" value="0" units="dimensionless"/>
            <parameter id="UPPER_BOUND" value="1000" units="mmol_per_gDW_per_hr"/>
            <parameter id="FLUX_VALUE" value="0" units="mmol_per_gDW_per_hr"/>
          </listOfParameters>
        </kineticLaw>
      </reaction>
      <reaction id="R_GLYOHMETRANS_RXN_p6" name="GLYOHMETRANS-RXN:NIL" reversible="true">
        <notes>
          <html xmlns="http://www.w3.org/1999/xhtml">
            <p>STATUS: NA</p>
            <p>SUBSYSTEM: formylTHF biosynthesis I</p>
            <p>GENE ASSOCIATION: ( SOLYC12G095930.1 ) or ( SOLYC12G098490.1 ) or ( SOLYC05G053810.2 ) or ( SOLYC04G076790.2 ) or ( SOLYC01G104000.2 ) or ( SOLYC08G065490.2 ) or ( SOLYC02G091560.2 )</p>
            <p>PROTEIN ASSOCIATION: ( Serine hydroxymethyltransferase ) or ( Serine hydroxymethyltransferase ) or ( Serine hydroxymethyltransferase ) or ( Serine hydroxymethyltransferase ) or ( Serine hydroxymethyltransferase ) or ( Serine hydroxymethyltransferase ) or ( serine hydroxymethyltransferase )</p>
            <p>GENERIC: false</p>
            <p>SCORE: NA</p>
            <p>PROTEIN CLASS: 2.1.2.1</p>
            <p>HOLE: false</p>
            <p>TYPE: small</p>
          </html>
        </notes>
        <listOfReactants>
          <speciesReference species="M_SER_p6" stoichiometry="1"/>
          <speciesReference species="M_THF_p6" stoichiometry="1"/>
        </listOfReactants>
        <listOfProducts>
          <speciesReference species="M_WATER_p6" stoichiometry="1"/>
          <speciesReference species="M_METHYLENE_THF_p6" stoichiometry="1"/>
          <speciesReference species="M_GLY_p6" stoichiometry="1"/>
        </listOfProducts>
        <kineticLaw>
          <math xmlns="http://www.w3.org/1998/Math/MathML">
            <ci> FLUX_VALUE </ci>
          </math>
          <listOfParameters>
            <parameter id="LOWER_BOUND" value="-1000" units="mmol_per_gDW_per_hr"/>
            <parameter id="OBJECTIVE_COEFFICIENT" value="0" units="dimensionless"/>
            <parameter id="UPPER_BOUND" value="1000" units="mmol_per_gDW_per_hr"/>
            <parameter id="FLUX_VALUE" value="0" units="mmol_per_gDW_per_hr"/>
          </listOfParameters>
        </kineticLaw>
      </reaction>
      <reaction id="R_GLYOHMETRANS_RXN_p7" name="GLYOHMETRANS-RXN:NIL" reversible="true">
        <notes>
          <html xmlns="http://www.w3.org/1999/xhtml">
            <p>STATUS: NA</p>
            <p>SUBSYSTEM: formylTHF biosynthesis I</p>
            <p>GENE ASSOCIATION: ( SOLYC12G095930.1 ) or ( SOLYC12G098490.1 ) or ( SOLYC05G053810.2 ) or ( SOLYC04G076790.2 ) or ( SOLYC01G104000.2 ) or ( SOLYC08G065490.2 ) or ( SOLYC02G091560.2 )</p>
            <p>PROTEIN ASSOCIATION: ( Serine hydroxymethyltransferase ) or ( Serine hydroxymethyltransferase ) or ( Serine hydroxymethyltransferase ) or ( Serine hydroxymethyltransferase ) or ( Serine hydroxymethyltransferase ) or ( Serine hydroxymethyltransferase ) or ( serine hydroxymethyltransferase )</p>
            <p>GENERIC: false</p>
            <p>SCORE: NA</p>
            <p>PROTEIN CLASS: 2.1.2.1</p>
            <p>HOLE: false</p>
            <p>TYPE: small</p>
          </html>
        </notes>
        <listOfReactants>
          <speciesReference species="M_THF_p7" stoichiometry="1"/>
          <speciesReference species="M_SER_p7" stoichiometry="1"/>
        </listOfReactants>
        <listOfProducts>
          <speciesReference species="M_GLY_p7" stoichiometry="1"/>
          <speciesReference species="M_METHYLENE_THF_p7" stoichiometry="1"/>
          <speciesReference species="M_WATER_p7" stoichiometry="1"/>
        </listOfProducts>
        <kineticLaw>
          <math xmlns="http://www.w3.org/1998/Math/MathML">
            <ci> FLUX_VALUE </ci>
          </math>
          <listOfParameters>
            <parameter id="LOWER_BOUND" value="-1000" units="mmol_per_gDW_per_hr"/>
            <parameter id="OBJECTIVE_COEFFICIENT" value="0" units="dimensionless"/>
            <parameter id="UPPER_BOUND" value="1000" units="mmol_per_gDW_per_hr"/>
            <parameter id="FLUX_VALUE" value="0" units="mmol_per_gDW_per_hr"/>
          </listOfParameters>
        </kineticLaw>
      </reaction>
      <reaction id="R_GLYCEROL_3P_pc10" name="GLYCEROL_3P_pc" reversible="true">
        <notes>
          <html xmlns="http://www.w3.org/1999/xhtml">
            <p>STATUS: NA</p>
            <p>GENE ASSOCIATION: </p>
            <p>PROTEIN ASSOCIATION: </p>
            <p>GENERIC: false</p>
            <p>SCORE: NA</p>
            <p>PROTEIN CLASS: NA</p>
            <p>HOLE: true</p>
            <p>TYPE: small</p>
          </html>
        </notes>
        <listOfReactants>
          <speciesReference species="M_GLYCEROL_3P_p10" stoichiometry="1"/>
        </listOfReactants>
        <listOfProducts>
          <speciesReference species="M_GLYCEROL_3P_c10" stoichiometry="1"/>
        </listOfProducts>
        <kineticLaw>
          <math xmlns="http://www.w3.org/1998/Math/MathML">
            <ci> FLUX_VALUE </ci>
          </math>
          <listOfParameters>
            <parameter id="LOWER_BOUND" value="-1000" units="mmol_per_gDW_per_hr"/>
            <parameter id="OBJECTIVE_COEFFICIENT" value="0" units="dimensionless"/>
            <parameter id="UPPER_BOUND" value="1000" units="mmol_per_gDW_per_hr"/>
            <parameter id="FLUX_VALUE" value="0" units="mmol_per_gDW_per_hr"/>
          </listOfParameters>
        </kineticLaw>
      </reaction>
      <reaction id="R_THR_PROTON_rev_vc9" name="THR_PROTON_rev_vc" reversible="false">
        <notes>
          <html xmlns="http://www.w3.org/1999/xhtml">
            <p>STATUS: NA</p>
            <p>GENE ASSOCIATION: </p>
            <p>PROTEIN ASSOCIATION: </p>
            <p>GENERIC: false</p>
            <p>SCORE: NA</p>
            <p>PROTEIN CLASS: NA</p>
            <p>HOLE: true</p>
            <p>TYPE: small</p>
          </html>
        </notes>
        <listOfReactants>
          <speciesReference species="M_PROTON_v9" stoichiometry="0.9751"/>
          <speciesReference species="M_aTHR_v9" stoichiometry="0.0249"/>
          <speciesReference species="M_THR_v9" stoichiometry="0.9751"/>
        </listOfReactants>
        <listOfProducts>
          <speciesReference species="M_PROTON_c9" stoichiometry="1"/>
          <speciesReference species="M_THR_c9" stoichiometry="1"/>
        </listOfProducts>
        <kineticLaw>
          <math xmlns="http://www.w3.org/1998/Math/MathML">
            <ci> FLUX_VALUE </ci>
          </math>
          <listOfParameters>
            <parameter id="LOWER_BOUND" value="0" units="mmol_per_gDW_per_hr"/>
            <parameter id="OBJECTIVE_COEFFICIENT" value="0" units="dimensionless"/>
            <parameter id="UPPER_BOUND" value="1000" units="mmol_per_gDW_per_hr"/>
            <parameter id="FLUX_VALUE" value="0" units="mmol_per_gDW_per_hr"/>
          </listOfParameters>
        </kineticLaw>
      </reaction>
      <reaction id="R_THR_PROTON_rev_vc8" name="THR_PROTON_rev_vc" reversible="false">
        <notes>
          <html xmlns="http://www.w3.org/1999/xhtml">
            <p>STATUS: NA</p>
            <p>GENE ASSOCIATION: </p>
            <p>PROTEIN ASSOCIATION: </p>
            <p>GENERIC: false</p>
            <p>SCORE: NA</p>
            <p>PROTEIN CLASS: NA</p>
            <p>HOLE: true</p>
            <p>TYPE: small</p>
          </html>
        </notes>
        <listOfReactants>
          <speciesReference species="M_aTHR_v8" stoichiometry="0.0249"/>
          <speciesReference species="M_THR_v8" stoichiometry="0.9751"/>
          <speciesReference species="M_PROTON_v8" stoichiometry="0.9751"/>
        </listOfReactants>
        <listOfProducts>
          <speciesReference species="M_PROTON_c8" stoichiometry="1"/>
          <speciesReference species="M_THR_c8" stoichiometry="1"/>
        </listOfProducts>
        <kineticLaw>
          <math xmlns="http://www.w3.org/1998/Math/MathML">
            <ci> FLUX_VALUE </ci>
          </math>
          <listOfParameters>
            <parameter id="LOWER_BOUND" value="0" units="mmol_per_gDW_per_hr"/>
            <parameter id="OBJECTIVE_COEFFICIENT" value="0" units="dimensionless"/>
            <parameter id="UPPER_BOUND" value="1000" units="mmol_per_gDW_per_hr"/>
            <parameter id="FLUX_VALUE" value="0" units="mmol_per_gDW_per_hr"/>
          </listOfParameters>
        </kineticLaw>
      </reaction>
      <reaction id="R_THR_PROTON_rev_vc5" name="THR_PROTON_rev_vc" reversible="false">
        <notes>
          <html xmlns="http://www.w3.org/1999/xhtml">
            <p>STATUS: NA</p>
            <p>GENE ASSOCIATION: </p>
            <p>PROTEIN ASSOCIATION: </p>
            <p>GENERIC: false</p>
            <p>SCORE: NA</p>
            <p>PROTEIN CLASS: NA</p>
            <p>HOLE: true</p>
            <p>TYPE: small</p>
          </html>
        </notes>
        <listOfReactants>
          <speciesReference species="M_PROTON_v5" stoichiometry="0.9801"/>
          <speciesReference species="M_THR_v5" stoichiometry="0.9801"/>
          <speciesReference species="M_aTHR_v5" stoichiometry="0.0199"/>
        </listOfReactants>
        <listOfProducts>
          <speciesReference species="M_PROTON_c5" stoichiometry="1"/>
          <speciesReference species="M_THR_c5" stoichiometry="1"/>
        </listOfProducts>
        <kineticLaw>
          <math xmlns="http://www.w3.org/1998/Math/MathML">
            <ci> FLUX_VALUE </ci>
          </math>
          <listOfParameters>
            <parameter id="LOWER_BOUND" value="0" units="mmol_per_gDW_per_hr"/>
            <parameter id="OBJECTIVE_COEFFICIENT" value="0" units="dimensionless"/>
            <parameter id="UPPER_BOUND" value="1000" units="mmol_per_gDW_per_hr"/>
            <parameter id="FLUX_VALUE" value="0" units="mmol_per_gDW_per_hr"/>
          </listOfParameters>
        </kineticLaw>
      </reaction>
      <reaction id="R_THR_PROTON_rev_vc4" name="THR_PROTON_rev_vc" reversible="false">
        <notes>
          <html xmlns="http://www.w3.org/1999/xhtml">
            <p>STATUS: NA</p>
            <p>GENE ASSOCIATION: </p>
            <p>PROTEIN ASSOCIATION: </p>
            <p>GENERIC: false</p>
            <p>SCORE: NA</p>
            <p>PROTEIN CLASS: NA</p>
            <p>HOLE: true</p>
            <p>TYPE: small</p>
          </html>
        </notes>
        <listOfReactants>
          <speciesReference species="M_PROTON_v4" stoichiometry="0.9841"/>
          <speciesReference species="M_aTHR_v4" stoichiometry="0.0159"/>
          <speciesReference species="M_THR_v4" stoichiometry="0.9841"/>
        </listOfReactants>
        <listOfProducts>
          <speciesReference species="M_PROTON_c4" stoichiometry="1"/>
          <speciesReference species="M_THR_c4" stoichiometry="1"/>
        </listOfProducts>
        <kineticLaw>
          <math xmlns="http://www.w3.org/1998/Math/MathML">
            <ci> FLUX_VALUE </ci>
          </math>
          <listOfParameters>
            <parameter id="LOWER_BOUND" value="0" units="mmol_per_gDW_per_hr"/>
            <parameter id="OBJECTIVE_COEFFICIENT" value="0" units="dimensionless"/>
            <parameter id="UPPER_BOUND" value="1000" units="mmol_per_gDW_per_hr"/>
            <parameter id="FLUX_VALUE" value="0" units="mmol_per_gDW_per_hr"/>
          </listOfParameters>
        </kineticLaw>
      </reaction>
      <reaction id="R_THR_PROTON_rev_vc7" name="THR_PROTON_rev_vc" reversible="false">
        <notes>
          <html xmlns="http://www.w3.org/1999/xhtml">
            <p>STATUS: NA</p>
            <p>GENE ASSOCIATION: </p>
            <p>PROTEIN ASSOCIATION: </p>
            <p>GENERIC: false</p>
            <p>SCORE: NA</p>
            <p>PROTEIN CLASS: NA</p>
            <p>HOLE: true</p>
            <p>TYPE: small</p>
          </html>
        </notes>
        <listOfReactants>
          <speciesReference species="M_PROTON_v7" stoichiometry="0.9751"/>
          <speciesReference species="M_aTHR_v7" stoichiometry="0.0249"/>
          <speciesReference species="M_THR_v7" stoichiometry="0.9751"/>
        </listOfReactants>
        <listOfProducts>
          <speciesReference species="M_PROTON_c7" stoichiometry="1"/>
          <speciesReference species="M_THR_c7" stoichiometry="1"/>
        </listOfProducts>
        <kineticLaw>
          <math xmlns="http://www.w3.org/1998/Math/MathML">
            <ci> FLUX_VALUE </ci>
          </math>
          <listOfParameters>
            <parameter id="LOWER_BOUND" value="0" units="mmol_per_gDW_per_hr"/>
            <parameter id="OBJECTIVE_COEFFICIENT" value="0" units="dimensionless"/>
            <parameter id="UPPER_BOUND" value="1000" units="mmol_per_gDW_per_hr"/>
            <parameter id="FLUX_VALUE" value="0" units="mmol_per_gDW_per_hr"/>
          </listOfParameters>
        </kineticLaw>
      </reaction>
      <reaction id="R_THR_PROTON_rev_vc6" name="THR_PROTON_rev_vc" reversible="false">
        <notes>
          <html xmlns="http://www.w3.org/1999/xhtml">
            <p>STATUS: NA</p>
            <p>GENE ASSOCIATION: </p>
            <p>PROTEIN ASSOCIATION: </p>
            <p>GENERIC: false</p>
            <p>SCORE: NA</p>
            <p>PROTEIN CLASS: NA</p>
            <p>HOLE: true</p>
            <p>TYPE: small</p>
          </html>
        </notes>
        <listOfReactants>
          <speciesReference species="M_aTHR_v6" stoichiometry="0.0249"/>
          <speciesReference species="M_THR_v6" stoichiometry="0.9751"/>
          <speciesReference species="M_PROTON_v6" stoichiometry="0.9751"/>
        </listOfReactants>
        <listOfProducts>
          <speciesReference species="M_PROTON_c6" stoichiometry="1"/>
          <speciesReference species="M_THR_c6" stoichiometry="1"/>
        </listOfProducts>
        <kineticLaw>
          <math xmlns="http://www.w3.org/1998/Math/MathML">
            <ci> FLUX_VALUE </ci>
          </math>
          <listOfParameters>
            <parameter id="LOWER_BOUND" value="0" units="mmol_per_gDW_per_hr"/>
            <parameter id="OBJECTIVE_COEFFICIENT" value="0" units="dimensionless"/>
            <parameter id="UPPER_BOUND" value="1000" units="mmol_per_gDW_per_hr"/>
            <parameter id="FLUX_VALUE" value="0" units="mmol_per_gDW_per_hr"/>
          </listOfParameters>
        </kineticLaw>
      </reaction>
      <reaction id="R_MANNITOL_1_PHOSPHATASE_RXN_c3" name="MANNITOL-1-PHOSPHATASE-RXN_c" reversible="false">
        <notes>
          <html xmlns="http://www.w3.org/1999/xhtml">
            <p>STATUS: NA</p>
            <p>GENE ASSOCIATION: </p>
            <p>PROTEIN ASSOCIATION: </p>
            <p>GENERIC: false</p>
            <p>SCORE: NA</p>
            <p>PROTEIN CLASS: NA</p>
            <p>HOLE: true</p>
            <p>TYPE: small</p>
          </html>
        </notes>
        <listOfReactants>
          <speciesReference species="M_WATER_c3" stoichiometry="1"/>
          <speciesReference species="M_MANNITOL_1P_c3" stoichiometry="1"/>
        </listOfReactants>
        <listOfProducts>
          <speciesReference species="M_MANNITOL_c3" stoichiometry="1"/>
          <speciesReference species="M_aPi_c3" stoichiometry="0.3"/>
          <speciesReference species="M_PROTON_c3" stoichiometry="1.7"/>
          <speciesReference species="M_Pi_c3" stoichiometry="0.7"/>
        </listOfProducts>
        <kineticLaw>
          <math xmlns="http://www.w3.org/1998/Math/MathML">
            <ci> FLUX_VALUE </ci>
          </math>
          <listOfParameters>
            <parameter id="LOWER_BOUND" value="0" units="mmol_per_gDW_per_hr"/>
            <parameter id="OBJECTIVE_COEFFICIENT" value="0" units="dimensionless"/>
            <parameter id="UPPER_BOUND" value="1000" units="mmol_per_gDW_per_hr"/>
            <parameter id="FLUX_VALUE" value="0" units="mmol_per_gDW_per_hr"/>
          </listOfParameters>
        </kineticLaw>
      </reaction>
      <reaction id="R_MANNITOL_1_PHOSPHATASE_RXN_c4" name="MANNITOL-1-PHOSPHATASE-RXN_c" reversible="false">
        <notes>
          <html xmlns="http://www.w3.org/1999/xhtml">
            <p>STATUS: NA</p>
            <p>GENE ASSOCIATION: </p>
            <p>PROTEIN ASSOCIATION: </p>
            <p>GENERIC: false</p>
            <p>SCORE: NA</p>
            <p>PROTEIN CLASS: NA</p>
            <p>HOLE: true</p>
            <p>TYPE: small</p>
          </html>
        </notes>
        <listOfReactants>
          <speciesReference species="M_WATER_c4" stoichiometry="1"/>
          <speciesReference species="M_MANNITOL_1P_c4" stoichiometry="1"/>
        </listOfReactants>
        <listOfProducts>
          <speciesReference species="M_Pi_c4" stoichiometry="0.7"/>
          <speciesReference species="M_MANNITOL_c4" stoichiometry="1"/>
          <speciesReference species="M_PROTON_c4" stoichiometry="1.7"/>
          <speciesReference species="M_aPi_c4" stoichiometry="0.3"/>
        </listOfProducts>
        <kineticLaw>
          <math xmlns="http://www.w3.org/1998/Math/MathML">
            <ci> FLUX_VALUE </ci>
          </math>
          <listOfParameters>
            <parameter id="LOWER_BOUND" value="0" units="mmol_per_gDW_per_hr"/>
            <parameter id="OBJECTIVE_COEFFICIENT" value="0" units="dimensionless"/>
            <parameter id="UPPER_BOUND" value="1000" units="mmol_per_gDW_per_hr"/>
            <parameter id="FLUX_VALUE" value="0" units="mmol_per_gDW_per_hr"/>
          </listOfParameters>
        </kineticLaw>
      </reaction>
      <reaction id="R_MANNITOL_1_PHOSPHATASE_RXN_c1" name="MANNITOL-1-PHOSPHATASE-RXN_c" reversible="false">
        <notes>
          <html xmlns="http://www.w3.org/1999/xhtml">
            <p>STATUS: NA</p>
            <p>GENE ASSOCIATION: </p>
            <p>PROTEIN ASSOCIATION: </p>
            <p>GENERIC: false</p>
            <p>SCORE: NA</p>
            <p>PROTEIN CLASS: NA</p>
            <p>HOLE: true</p>
            <p>TYPE: small</p>
          </html>
        </notes>
        <listOfReactants>
          <speciesReference species="M_WATER_c1" stoichiometry="1"/>
          <speciesReference species="M_MANNITOL_1P_c1" stoichiometry="1"/>
        </listOfReactants>
        <listOfProducts>
          <speciesReference species="M_PROTON_c1" stoichiometry="1.7"/>
          <speciesReference species="M_aPi_c1" stoichiometry="0.3"/>
          <speciesReference species="M_MANNITOL_c1" stoichiometry="1"/>
          <speciesReference species="M_Pi_c1" stoichiometry="0.7"/>
        </listOfProducts>
        <kineticLaw>
          <math xmlns="http://www.w3.org/1998/Math/MathML">
            <ci> FLUX_VALUE </ci>
          </math>
          <listOfParameters>
            <parameter id="LOWER_BOUND" value="0" units="mmol_per_gDW_per_hr"/>
            <parameter id="OBJECTIVE_COEFFICIENT" value="0" units="dimensionless"/>
            <parameter id="UPPER_BOUND" value="1000" units="mmol_per_gDW_per_hr"/>
            <parameter id="FLUX_VALUE" value="0" units="mmol_per_gDW_per_hr"/>
          </listOfParameters>
        </kineticLaw>
      </reaction>
      <reaction id="R_UDPKIN_RXN_p10" name="UDPKIN-RXN:NIL" reversible="true">
        <notes>
          <html xmlns="http://www.w3.org/1999/xhtml">
            <p>STATUS: NA</p>
            <p>SUBSYSTEM: pyrimidine ribonucleotides interconversion</p>
            <p>GENE ASSOCIATION: ( SOLYC08G008340.2 ) or ( SOLYC06G075470.1 ) or ( SOLYC09G055420.1 ) or ( SOLYC12G049370.1 ) or ( SOLYC06G071960.2 ) or ( SOLYC01G089970.2 ) or ( SOLYC08G082430.2 ) or ( SOLYC03G110960.2 )</p>
            <p>PROTEIN ASSOCIATION: ( nucleoside-diphosphate kinase ) or ( Nucleoside diphosphate kinase ) or ( Nucleoside diphosphate kinase ) or ( Nucleoside diphosphate kinase ) or ( nucleoside-diphosphate kinase ) or ( nucleoside-diphosphate kinase ) or ( nucleoside-diphosphate kinase ) or ( nucleoside-diphosphate kinase )</p>
            <p>GENERIC: false</p>
            <p>SCORE: NA</p>
            <p>PROTEIN CLASS: 2.7.4.6</p>
            <p>HOLE: false</p>
            <p>TYPE: small</p>
          </html>
        </notes>
        <listOfReactants>
          <speciesReference species="M_ATP_p10" stoichiometry="0.9"/>
          <speciesReference species="M_PROTON_p10" stoichiometry="1.73"/>
          <speciesReference species="M_aUDP_p10" stoichiometry="0.19"/>
          <speciesReference species="M_UDP_p10" stoichiometry="0.81"/>
          <speciesReference species="M_aATP_p10" stoichiometry="0.1"/>
        </listOfReactants>
        <listOfProducts>
          <speciesReference species="M_aADP_p10" stoichiometry="0.2"/>
          <speciesReference species="M_ADP_p10" stoichiometry="0.8"/>
          <speciesReference species="M_UTP_p10" stoichiometry="0.18"/>
          <speciesReference species="M_aUTP_p10" stoichiometry="0.82"/>
        </listOfProducts>
        <kineticLaw>
          <math xmlns="http://www.w3.org/1998/Math/MathML">
            <ci> FLUX_VALUE </ci>
          </math>
          <listOfParameters>
            <parameter id="LOWER_BOUND" value="-1000" units="mmol_per_gDW_per_hr"/>
            <parameter id="OBJECTIVE_COEFFICIENT" value="0" units="dimensionless"/>
            <parameter id="UPPER_BOUND" value="1000" units="mmol_per_gDW_per_hr"/>
            <parameter id="FLUX_VALUE" value="0" units="mmol_per_gDW_per_hr"/>
          </listOfParameters>
        </kineticLaw>
      </reaction>
      <reaction id="R_MANNITOL_1_PHOSPHATASE_RXN_c2" name="MANNITOL-1-PHOSPHATASE-RXN_c" reversible="false">
        <notes>
          <html xmlns="http://www.w3.org/1999/xhtml">
            <p>STATUS: NA</p>
            <p>GENE ASSOCIATION: </p>
            <p>PROTEIN ASSOCIATION: </p>
            <p>GENERIC: false</p>
            <p>SCORE: NA</p>
            <p>PROTEIN CLASS: NA</p>
            <p>HOLE: true</p>
            <p>TYPE: small</p>
          </html>
        </notes>
        <listOfReactants>
          <speciesReference species="M_WATER_c2" stoichiometry="1"/>
          <speciesReference species="M_MANNITOL_1P_c2" stoichiometry="1"/>
        </listOfReactants>
        <listOfProducts>
          <speciesReference species="M_Pi_c2" stoichiometry="0.7"/>
          <speciesReference species="M_MANNITOL_c2" stoichiometry="1"/>
          <speciesReference species="M_aPi_c2" stoichiometry="0.3"/>
          <speciesReference species="M_PROTON_c2" stoichiometry="1.7"/>
        </listOfProducts>
        <kineticLaw>
          <math xmlns="http://www.w3.org/1998/Math/MathML">
            <ci> FLUX_VALUE </ci>
          </math>
          <listOfParameters>
            <parameter id="LOWER_BOUND" value="0" units="mmol_per_gDW_per_hr"/>
            <parameter id="OBJECTIVE_COEFFICIENT" value="0" units="dimensionless"/>
            <parameter id="UPPER_BOUND" value="1000" units="mmol_per_gDW_per_hr"/>
            <parameter id="FLUX_VALUE" value="0" units="mmol_per_gDW_per_hr"/>
          </listOfParameters>
        </kineticLaw>
      </reaction>
      <reaction id="R_Pi_PROTON_mc7" name="Pi_PROTON_mc" reversible="true">
        <notes>
          <html xmlns="http://www.w3.org/1999/xhtml">
            <p>STATUS: NA</p>
            <p>GENE ASSOCIATION: </p>
            <p>PROTEIN ASSOCIATION: </p>
            <p>GENERIC: false</p>
            <p>SCORE: NA</p>
            <p>PROTEIN CLASS: NA</p>
            <p>HOLE: true</p>
            <p>TYPE: small</p>
          </html>
        </notes>
        <listOfReactants>
          <speciesReference species="M_Pi_m7" stoichiometry="1"/>
          <speciesReference species="M_PROTON_m7" stoichiometry="1"/>
        </listOfReactants>
        <listOfProducts>
          <speciesReference species="M_PROTON_c7" stoichiometry="0.7"/>
          <speciesReference species="M_Pi_c7" stoichiometry="0.7"/>
          <speciesReference species="M_aPi_c7" stoichiometry="0.3"/>
        </listOfProducts>
        <kineticLaw>
          <math xmlns="http://www.w3.org/1998/Math/MathML">
            <ci> FLUX_VALUE </ci>
          </math>
          <listOfParameters>
            <parameter id="LOWER_BOUND" value="-1000" units="mmol_per_gDW_per_hr"/>
            <parameter id="OBJECTIVE_COEFFICIENT" value="0" units="dimensionless"/>
            <parameter id="UPPER_BOUND" value="1000" units="mmol_per_gDW_per_hr"/>
            <parameter id="FLUX_VALUE" value="0" units="mmol_per_gDW_per_hr"/>
          </listOfParameters>
        </kineticLaw>
      </reaction>
      <reaction id="R_Pi_PROTON_mc6" name="Pi_PROTON_mc" reversible="true">
        <notes>
          <html xmlns="http://www.w3.org/1999/xhtml">
            <p>STATUS: NA</p>
            <p>GENE ASSOCIATION: </p>
            <p>PROTEIN ASSOCIATION: </p>
            <p>GENERIC: false</p>
            <p>SCORE: NA</p>
            <p>PROTEIN CLASS: NA</p>
            <p>HOLE: true</p>
            <p>TYPE: small</p>
          </html>
        </notes>
        <listOfReactants>
          <speciesReference species="M_Pi_m6" stoichiometry="1"/>
          <speciesReference species="M_PROTON_m6" stoichiometry="1"/>
        </listOfReactants>
        <listOfProducts>
          <speciesReference species="M_aPi_c6" stoichiometry="0.3"/>
          <speciesReference species="M_Pi_c6" stoichiometry="0.7"/>
          <speciesReference species="M_PROTON_c6" stoichiometry="0.7"/>
        </listOfProducts>
        <kineticLaw>
          <math xmlns="http://www.w3.org/1998/Math/MathML">
            <ci> FLUX_VALUE </ci>
          </math>
          <listOfParameters>
            <parameter id="LOWER_BOUND" value="-1000" units="mmol_per_gDW_per_hr"/>
            <parameter id="OBJECTIVE_COEFFICIENT" value="0" units="dimensionless"/>
            <parameter id="UPPER_BOUND" value="1000" units="mmol_per_gDW_per_hr"/>
            <parameter id="FLUX_VALUE" value="0" units="mmol_per_gDW_per_hr"/>
          </listOfParameters>
        </kineticLaw>
      </reaction>
      <reaction id="R_pLEU_biomass1" name="pLEU_biomass" reversible="false">
        <notes>
          <html xmlns="http://www.w3.org/1999/xhtml">
            <p>STATUS: NA</p>
            <p>GENE ASSOCIATION: </p>
            <p>PROTEIN ASSOCIATION: </p>
            <p>GENERIC: false</p>
            <p>SCORE: NA</p>
            <p>PROTEIN CLASS: NA</p>
            <p>HOLE: true</p>
            <p>TYPE: small</p>
          </html>
        </notes>
        <listOfReactants>
          <speciesReference species="M_WATER_c1" stoichiometry="1"/>
          <speciesReference species="M_Protein_processing_cost_c1" stoichiometry="1"/>
          <speciesReference species="M_Charged_LEU_tRNAs_c1" stoichiometry="1"/>
          <speciesReference species="M_Protein_tranlocation_cost_c1" stoichiometry="1"/>
          <speciesReference species="M_Protein_polymerisation_cost_c1" stoichiometry="1"/>
        </listOfReactants>
        <listOfProducts>
          <speciesReference species="M_PROTON_c1" stoichiometry="2"/>
          <speciesReference species="M_LEU_tRNAs_c1" stoichiometry="1"/>
          <speciesReference species="M_pLEU_b1" stoichiometry="1"/>
        </listOfProducts>
        <kineticLaw>
          <math xmlns="http://www.w3.org/1998/Math/MathML">
            <ci> FLUX_VALUE </ci>
          </math>
          <listOfParameters>
            <parameter id="LOWER_BOUND" value="0" units="mmol_per_gDW_per_hr"/>
            <parameter id="OBJECTIVE_COEFFICIENT" value="0" units="dimensionless"/>
            <parameter id="UPPER_BOUND" value="1000" units="mmol_per_gDW_per_hr"/>
            <parameter id="FLUX_VALUE" value="0" units="mmol_per_gDW_per_hr"/>
          </listOfParameters>
        </kineticLaw>
      </reaction>
      <reaction id="R_Pi_PROTON_mc9" name="Pi_PROTON_mc" reversible="true">
        <notes>
          <html xmlns="http://www.w3.org/1999/xhtml">
            <p>STATUS: NA</p>
            <p>GENE ASSOCIATION: </p>
            <p>PROTEIN ASSOCIATION: </p>
            <p>GENERIC: false</p>
            <p>SCORE: NA</p>
            <p>PROTEIN CLASS: NA</p>
            <p>HOLE: true</p>
            <p>TYPE: small</p>
          </html>
        </notes>
        <listOfReactants>
          <speciesReference species="M_PROTON_m9" stoichiometry="1"/>
          <speciesReference species="M_Pi_m9" stoichiometry="1"/>
        </listOfReactants>
        <listOfProducts>
          <speciesReference species="M_aPi_c9" stoichiometry="0.3"/>
          <speciesReference species="M_PROTON_c9" stoichiometry="0.7"/>
          <speciesReference species="M_Pi_c9" stoichiometry="0.7"/>
        </listOfProducts>
        <kineticLaw>
          <math xmlns="http://www.w3.org/1998/Math/MathML">
            <ci> FLUX_VALUE </ci>
          </math>
          <listOfParameters>
            <parameter id="LOWER_BOUND" value="-1000" units="mmol_per_gDW_per_hr"/>
            <parameter id="OBJECTIVE_COEFFICIENT" value="0" units="dimensionless"/>
            <parameter id="UPPER_BOUND" value="1000" units="mmol_per_gDW_per_hr"/>
            <parameter id="FLUX_VALUE" value="0" units="mmol_per_gDW_per_hr"/>
          </listOfParameters>
        </kineticLaw>
      </reaction>
      <reaction id="R_Pi_PROTON_mc8" name="Pi_PROTON_mc" reversible="true">
        <notes>
          <html xmlns="http://www.w3.org/1999/xhtml">
            <p>STATUS: NA</p>
            <p>GENE ASSOCIATION: </p>
            <p>PROTEIN ASSOCIATION: </p>
            <p>GENERIC: false</p>
            <p>SCORE: NA</p>
            <p>PROTEIN CLASS: NA</p>
            <p>HOLE: true</p>
            <p>TYPE: small</p>
          </html>
        </notes>
        <listOfReactants>
          <speciesReference species="M_PROTON_m8" stoichiometry="1"/>
          <speciesReference species="M_Pi_m8" stoichiometry="1"/>
        </listOfReactants>
        <listOfProducts>
          <speciesReference species="M_aPi_c8" stoichiometry="0.3"/>
          <speciesReference species="M_Pi_c8" stoichiometry="0.7"/>
          <speciesReference species="M_PROTON_c8" stoichiometry="0.7"/>
        </listOfProducts>
        <kineticLaw>
          <math xmlns="http://www.w3.org/1998/Math/MathML">
            <ci> FLUX_VALUE </ci>
          </math>
          <listOfParameters>
            <parameter id="LOWER_BOUND" value="-1000" units="mmol_per_gDW_per_hr"/>
            <parameter id="OBJECTIVE_COEFFICIENT" value="0" units="dimensionless"/>
            <parameter id="UPPER_BOUND" value="1000" units="mmol_per_gDW_per_hr"/>
            <parameter id="FLUX_VALUE" value="0" units="mmol_per_gDW_per_hr"/>
          </listOfParameters>
        </kineticLaw>
      </reaction>
      <reaction id="R_pLEU_biomass4" name="pLEU_biomass" reversible="false">
        <notes>
          <html xmlns="http://www.w3.org/1999/xhtml">
            <p>STATUS: NA</p>
            <p>GENE ASSOCIATION: </p>
            <p>PROTEIN ASSOCIATION: </p>
            <p>GENERIC: false</p>
            <p>SCORE: NA</p>
            <p>PROTEIN CLASS: NA</p>
            <p>HOLE: true</p>
            <p>TYPE: small</p>
          </html>
        </notes>
        <listOfReactants>
          <speciesReference species="M_Charged_LEU_tRNAs_c4" stoichiometry="1"/>
          <speciesReference species="M_WATER_c4" stoichiometry="1"/>
          <speciesReference species="M_Protein_polymerisation_cost_c4" stoichiometry="1"/>
          <speciesReference species="M_Protein_tranlocation_cost_c4" stoichiometry="1"/>
          <speciesReference species="M_Protein_processing_cost_c4" stoichiometry="1"/>
        </listOfReactants>
        <listOfProducts>
          <speciesReference species="M_LEU_tRNAs_c4" stoichiometry="1"/>
          <speciesReference species="M_pLEU_b4" stoichiometry="1"/>
          <speciesReference species="M_PROTON_c4" stoichiometry="2"/>
        </listOfProducts>
        <kineticLaw>
          <math xmlns="http://www.w3.org/1998/Math/MathML">
            <ci> FLUX_VALUE </ci>
          </math>
          <listOfParameters>
            <parameter id="LOWER_BOUND" value="0" units="mmol_per_gDW_per_hr"/>
            <parameter id="OBJECTIVE_COEFFICIENT" value="0" units="dimensionless"/>
            <parameter id="UPPER_BOUND" value="1000" units="mmol_per_gDW_per_hr"/>
            <parameter id="FLUX_VALUE" value="0" units="mmol_per_gDW_per_hr"/>
          </listOfParameters>
        </kineticLaw>
      </reaction>
      <reaction id="R_pLEU_biomass5" name="pLEU_biomass" reversible="false">
        <notes>
          <html xmlns="http://www.w3.org/1999/xhtml">
            <p>STATUS: NA</p>
            <p>GENE ASSOCIATION: </p>
            <p>PROTEIN ASSOCIATION: </p>
            <p>GENERIC: false</p>
            <p>SCORE: NA</p>
            <p>PROTEIN CLASS: NA</p>
            <p>HOLE: true</p>
            <p>TYPE: small</p>
          </html>
        </notes>
        <listOfReactants>
          <speciesReference species="M_Protein_processing_cost_c5" stoichiometry="1"/>
          <speciesReference species="M_Protein_polymerisation_cost_c5" stoichiometry="1"/>
          <speciesReference species="M_WATER_c5" stoichiometry="1"/>
          <speciesReference species="M_Charged_LEU_tRNAs_c5" stoichiometry="1"/>
          <speciesReference species="M_Protein_tranlocation_cost_c5" stoichiometry="1"/>
        </listOfReactants>
        <listOfProducts>
          <speciesReference species="M_pLEU_b5" stoichiometry="1"/>
          <speciesReference species="M_PROTON_c5" stoichiometry="2"/>
          <speciesReference species="M_LEU_tRNAs_c5" stoichiometry="1"/>
        </listOfProducts>
        <kineticLaw>
          <math xmlns="http://www.w3.org/1998/Math/MathML">
            <ci> FLUX_VALUE </ci>
          </math>
          <listOfParameters>
            <parameter id="LOWER_BOUND" value="0" units="mmol_per_gDW_per_hr"/>
            <parameter id="OBJECTIVE_COEFFICIENT" value="0" units="dimensionless"/>
            <parameter id="UPPER_BOUND" value="1000" units="mmol_per_gDW_per_hr"/>
            <parameter id="FLUX_VALUE" value="0" units="mmol_per_gDW_per_hr"/>
          </listOfParameters>
        </kineticLaw>
      </reaction>
      <reaction id="R_pLEU_biomass2" name="pLEU_biomass" reversible="false">
        <notes>
          <html xmlns="http://www.w3.org/1999/xhtml">
            <p>STATUS: NA</p>
            <p>GENE ASSOCIATION: </p>
            <p>PROTEIN ASSOCIATION: </p>
            <p>GENERIC: false</p>
            <p>SCORE: NA</p>
            <p>PROTEIN CLASS: NA</p>
            <p>HOLE: true</p>
            <p>TYPE: small</p>
          </html>
        </notes>
        <listOfReactants>
          <speciesReference species="M_WATER_c2" stoichiometry="1"/>
          <speciesReference species="M_Protein_processing_cost_c2" stoichiometry="1"/>
          <speciesReference species="M_Charged_LEU_tRNAs_c2" stoichiometry="1"/>
          <speciesReference species="M_Protein_tranlocation_cost_c2" stoichiometry="1"/>
          <speciesReference species="M_Protein_polymerisation_cost_c2" stoichiometry="1"/>
        </listOfReactants>
        <listOfProducts>
          <speciesReference species="M_LEU_tRNAs_c2" stoichiometry="1"/>
          <speciesReference species="M_pLEU_b2" stoichiometry="1"/>
          <speciesReference species="M_PROTON_c2" stoichiometry="2"/>
        </listOfProducts>
        <kineticLaw>
          <math xmlns="http://www.w3.org/1998/Math/MathML">
            <ci> FLUX_VALUE </ci>
          </math>
          <listOfParameters>
            <parameter id="LOWER_BOUND" value="0" units="mmol_per_gDW_per_hr"/>
            <parameter id="OBJECTIVE_COEFFICIENT" value="0" units="dimensionless"/>
            <parameter id="UPPER_BOUND" value="1000" units="mmol_per_gDW_per_hr"/>
            <parameter id="FLUX_VALUE" value="0" units="mmol_per_gDW_per_hr"/>
          </listOfParameters>
        </kineticLaw>
      </reaction>
      <reaction id="R_pLEU_biomass3" name="pLEU_biomass" reversible="false">
        <notes>
          <html xmlns="http://www.w3.org/1999/xhtml">
            <p>STATUS: NA</p>
            <p>GENE ASSOCIATION: </p>
            <p>PROTEIN ASSOCIATION: </p>
            <p>GENERIC: false</p>
            <p>SCORE: NA</p>
            <p>PROTEIN CLASS: NA</p>
            <p>HOLE: true</p>
            <p>TYPE: small</p>
          </html>
        </notes>
        <listOfReactants>
          <speciesReference species="M_Protein_processing_cost_c3" stoichiometry="1"/>
          <speciesReference species="M_WATER_c3" stoichiometry="1"/>
          <speciesReference species="M_Protein_polymerisation_cost_c3" stoichiometry="1"/>
          <speciesReference species="M_Charged_LEU_tRNAs_c3" stoichiometry="1"/>
          <speciesReference species="M_Protein_tranlocation_cost_c3" stoichiometry="1"/>
        </listOfReactants>
        <listOfProducts>
          <speciesReference species="M_pLEU_b3" stoichiometry="1"/>
          <speciesReference species="M_LEU_tRNAs_c3" stoichiometry="1"/>
          <speciesReference species="M_PROTON_c3" stoichiometry="2"/>
        </listOfProducts>
        <kineticLaw>
          <math xmlns="http://www.w3.org/1998/Math/MathML">
            <ci> FLUX_VALUE </ci>
          </math>
          <listOfParameters>
            <parameter id="LOWER_BOUND" value="0" units="mmol_per_gDW_per_hr"/>
            <parameter id="OBJECTIVE_COEFFICIENT" value="0" units="dimensionless"/>
            <parameter id="UPPER_BOUND" value="1000" units="mmol_per_gDW_per_hr"/>
            <parameter id="FLUX_VALUE" value="0" units="mmol_per_gDW_per_hr"/>
          </listOfParameters>
        </kineticLaw>
      </reaction>
      <reaction id="R_pLEU_biomass8" name="pLEU_biomass" reversible="false">
        <notes>
          <html xmlns="http://www.w3.org/1999/xhtml">
            <p>STATUS: NA</p>
            <p>GENE ASSOCIATION: </p>
            <p>PROTEIN ASSOCIATION: </p>
            <p>GENERIC: false</p>
            <p>SCORE: NA</p>
            <p>PROTEIN CLASS: NA</p>
            <p>HOLE: true</p>
            <p>TYPE: small</p>
          </html>
        </notes>
        <listOfReactants>
          <speciesReference species="M_Protein_processing_cost_c8" stoichiometry="1"/>
          <speciesReference species="M_Protein_polymerisation_cost_c8" stoichiometry="1"/>
          <speciesReference species="M_Charged_LEU_tRNAs_c8" stoichiometry="1"/>
          <speciesReference species="M_WATER_c8" stoichiometry="1"/>
          <speciesReference species="M_Protein_tranlocation_cost_c8" stoichiometry="1"/>
        </listOfReactants>
        <listOfProducts>
          <speciesReference species="M_pLEU_b8" stoichiometry="1"/>
          <speciesReference species="M_LEU_tRNAs_c8" stoichiometry="1"/>
          <speciesReference species="M_PROTON_c8" stoichiometry="2"/>
        </listOfProducts>
        <kineticLaw>
          <math xmlns="http://www.w3.org/1998/Math/MathML">
            <ci> FLUX_VALUE </ci>
          </math>
          <listOfParameters>
            <parameter id="LOWER_BOUND" value="0" units="mmol_per_gDW_per_hr"/>
            <parameter id="OBJECTIVE_COEFFICIENT" value="0" units="dimensionless"/>
            <parameter id="UPPER_BOUND" value="1000" units="mmol_per_gDW_per_hr"/>
            <parameter id="FLUX_VALUE" value="0" units="mmol_per_gDW_per_hr"/>
          </listOfParameters>
        </kineticLaw>
      </reaction>
      <reaction id="R_pLEU_biomass9" name="pLEU_biomass" reversible="false">
        <notes>
          <html xmlns="http://www.w3.org/1999/xhtml">
            <p>STATUS: NA</p>
            <p>GENE ASSOCIATION: </p>
            <p>PROTEIN ASSOCIATION: </p>
            <p>GENERIC: false</p>
            <p>SCORE: NA</p>
            <p>PROTEIN CLASS: NA</p>
            <p>HOLE: true</p>
            <p>TYPE: small</p>
          </html>
        </notes>
        <listOfReactants>
          <speciesReference species="M_Protein_tranlocation_cost_c9" stoichiometry="1"/>
          <speciesReference species="M_Protein_polymerisation_cost_c9" stoichiometry="1"/>
          <speciesReference species="M_WATER_c9" stoichiometry="1"/>
          <speciesReference species="M_Charged_LEU_tRNAs_c9" stoichiometry="1"/>
          <speciesReference species="M_Protein_processing_cost_c9" stoichiometry="1"/>
        </listOfReactants>
        <listOfProducts>
          <speciesReference species="M_PROTON_c9" stoichiometry="2"/>
          <speciesReference species="M_pLEU_b9" stoichiometry="1"/>
          <speciesReference species="M_LEU_tRNAs_c9" stoichiometry="1"/>
        </listOfProducts>
        <kineticLaw>
          <math xmlns="http://www.w3.org/1998/Math/MathML">
            <ci> FLUX_VALUE </ci>
          </math>
          <listOfParameters>
            <parameter id="LOWER_BOUND" value="0" units="mmol_per_gDW_per_hr"/>
            <parameter id="OBJECTIVE_COEFFICIENT" value="0" units="dimensionless"/>
            <parameter id="UPPER_BOUND" value="1000" units="mmol_per_gDW_per_hr"/>
            <parameter id="FLUX_VALUE" value="0" units="mmol_per_gDW_per_hr"/>
          </listOfParameters>
        </kineticLaw>
      </reaction>
      <reaction id="R_Pi_PROTON_mc1" name="Pi_PROTON_mc" reversible="true">
        <notes>
          <html xmlns="http://www.w3.org/1999/xhtml">
            <p>STATUS: NA</p>
            <p>GENE ASSOCIATION: </p>
            <p>PROTEIN ASSOCIATION: </p>
            <p>GENERIC: false</p>
            <p>SCORE: NA</p>
            <p>PROTEIN CLASS: NA</p>
            <p>HOLE: true</p>
            <p>TYPE: small</p>
          </html>
        </notes>
        <listOfReactants>
          <speciesReference species="M_PROTON_m1" stoichiometry="1"/>
          <speciesReference species="M_Pi_m1" stoichiometry="1"/>
        </listOfReactants>
        <listOfProducts>
          <speciesReference species="M_Pi_c1" stoichiometry="0.7"/>
          <speciesReference species="M_PROTON_c1" stoichiometry="0.7"/>
          <speciesReference species="M_aPi_c1" stoichiometry="0.3"/>
        </listOfProducts>
        <kineticLaw>
          <math xmlns="http://www.w3.org/1998/Math/MathML">
            <ci> FLUX_VALUE </ci>
          </math>
          <listOfParameters>
            <parameter id="LOWER_BOUND" value="-1000" units="mmol_per_gDW_per_hr"/>
            <parameter id="OBJECTIVE_COEFFICIENT" value="0" units="dimensionless"/>
            <parameter id="UPPER_BOUND" value="1000" units="mmol_per_gDW_per_hr"/>
            <parameter id="FLUX_VALUE" value="0" units="mmol_per_gDW_per_hr"/>
          </listOfParameters>
        </kineticLaw>
      </reaction>
      <reaction id="R_pLEU_biomass6" name="pLEU_biomass" reversible="false">
        <notes>
          <html xmlns="http://www.w3.org/1999/xhtml">
            <p>STATUS: NA</p>
            <p>GENE ASSOCIATION: </p>
            <p>PROTEIN ASSOCIATION: </p>
            <p>GENERIC: false</p>
            <p>SCORE: NA</p>
            <p>PROTEIN CLASS: NA</p>
            <p>HOLE: true</p>
            <p>TYPE: small</p>
          </html>
        </notes>
        <listOfReactants>
          <speciesReference species="M_Charged_LEU_tRNAs_c6" stoichiometry="1"/>
          <speciesReference species="M_Protein_processing_cost_c6" stoichiometry="1"/>
          <speciesReference species="M_WATER_c6" stoichiometry="1"/>
          <speciesReference species="M_Protein_polymerisation_cost_c6" stoichiometry="1"/>
          <speciesReference species="M_Protein_tranlocation_cost_c6" stoichiometry="1"/>
        </listOfReactants>
        <listOfProducts>
          <speciesReference species="M_pLEU_b6" stoichiometry="1"/>
          <speciesReference species="M_PROTON_c6" stoichiometry="2"/>
          <speciesReference species="M_LEU_tRNAs_c6" stoichiometry="1"/>
        </listOfProducts>
        <kineticLaw>
          <math xmlns="http://www.w3.org/1998/Math/MathML">
            <ci> FLUX_VALUE </ci>
          </math>
          <listOfParameters>
            <parameter id="LOWER_BOUND" value="0" units="mmol_per_gDW_per_hr"/>
            <parameter id="OBJECTIVE_COEFFICIENT" value="0" units="dimensionless"/>
            <parameter id="UPPER_BOUND" value="1000" units="mmol_per_gDW_per_hr"/>
            <parameter id="FLUX_VALUE" value="0" units="mmol_per_gDW_per_hr"/>
          </listOfParameters>
        </kineticLaw>
      </reaction>
      <reaction id="R_pLEU_biomass7" name="pLEU_biomass" reversible="false">
        <notes>
          <html xmlns="http://www.w3.org/1999/xhtml">
            <p>STATUS: NA</p>
            <p>GENE ASSOCIATION: </p>
            <p>PROTEIN ASSOCIATION: </p>
            <p>GENERIC: false</p>
            <p>SCORE: NA</p>
            <p>PROTEIN CLASS: NA</p>
            <p>HOLE: true</p>
            <p>TYPE: small</p>
          </html>
        </notes>
        <listOfReactants>
          <speciesReference species="M_Charged_LEU_tRNAs_c7" stoichiometry="1"/>
          <speciesReference species="M_Protein_tranlocation_cost_c7" stoichiometry="1"/>
          <speciesReference species="M_Protein_processing_cost_c7" stoichiometry="1"/>
          <speciesReference species="M_Protein_polymerisation_cost_c7" stoichiometry="1"/>
          <speciesReference species="M_WATER_c7" stoichiometry="1"/>
        </listOfReactants>
        <listOfProducts>
          <speciesReference species="M_LEU_tRNAs_c7" stoichiometry="1"/>
          <speciesReference species="M_PROTON_c7" stoichiometry="2"/>
          <speciesReference species="M_pLEU_b7" stoichiometry="1"/>
        </listOfProducts>
        <kineticLaw>
          <math xmlns="http://www.w3.org/1998/Math/MathML">
            <ci> FLUX_VALUE </ci>
          </math>
          <listOfParameters>
            <parameter id="LOWER_BOUND" value="0" units="mmol_per_gDW_per_hr"/>
            <parameter id="OBJECTIVE_COEFFICIENT" value="0" units="dimensionless"/>
            <parameter id="UPPER_BOUND" value="1000" units="mmol_per_gDW_per_hr"/>
            <parameter id="FLUX_VALUE" value="0" units="mmol_per_gDW_per_hr"/>
          </listOfParameters>
        </kineticLaw>
      </reaction>
      <reaction id="R_Pi_PROTON_mc3" name="Pi_PROTON_mc" reversible="true">
        <notes>
          <html xmlns="http://www.w3.org/1999/xhtml">
            <p>STATUS: NA</p>
            <p>GENE ASSOCIATION: </p>
            <p>PROTEIN ASSOCIATION: </p>
            <p>GENERIC: false</p>
            <p>SCORE: NA</p>
            <p>PROTEIN CLASS: NA</p>
            <p>HOLE: true</p>
            <p>TYPE: small</p>
          </html>
        </notes>
        <listOfReactants>
          <speciesReference species="M_Pi_m3" stoichiometry="1"/>
          <speciesReference species="M_PROTON_m3" stoichiometry="1"/>
        </listOfReactants>
        <listOfProducts>
          <speciesReference species="M_PROTON_c3" stoichiometry="0.7"/>
          <speciesReference species="M_Pi_c3" stoichiometry="0.7"/>
          <speciesReference species="M_aPi_c3" stoichiometry="0.3"/>
        </listOfProducts>
        <kineticLaw>
          <math xmlns="http://www.w3.org/1998/Math/MathML">
            <ci> FLUX_VALUE </ci>
          </math>
          <listOfParameters>
            <parameter id="LOWER_BOUND" value="-1000" units="mmol_per_gDW_per_hr"/>
            <parameter id="OBJECTIVE_COEFFICIENT" value="0" units="dimensionless"/>
            <parameter id="UPPER_BOUND" value="1000" units="mmol_per_gDW_per_hr"/>
            <parameter id="FLUX_VALUE" value="0" units="mmol_per_gDW_per_hr"/>
          </listOfParameters>
        </kineticLaw>
      </reaction>
      <reaction id="R_Pi_PROTON_mc2" name="Pi_PROTON_mc" reversible="true">
        <notes>
          <html xmlns="http://www.w3.org/1999/xhtml">
            <p>STATUS: NA</p>
            <p>GENE ASSOCIATION: </p>
            <p>PROTEIN ASSOCIATION: </p>
            <p>GENERIC: false</p>
            <p>SCORE: NA</p>
            <p>PROTEIN CLASS: NA</p>
            <p>HOLE: true</p>
            <p>TYPE: small</p>
          </html>
        </notes>
        <listOfReactants>
          <speciesReference species="M_PROTON_m2" stoichiometry="1"/>
          <speciesReference species="M_Pi_m2" stoichiometry="1"/>
        </listOfReactants>
        <listOfProducts>
          <speciesReference species="M_PROTON_c2" stoichiometry="0.7"/>
          <speciesReference species="M_Pi_c2" stoichiometry="0.7"/>
          <speciesReference species="M_aPi_c2" stoichiometry="0.3"/>
        </listOfProducts>
        <kineticLaw>
          <math xmlns="http://www.w3.org/1998/Math/MathML">
            <ci> FLUX_VALUE </ci>
          </math>
          <listOfParameters>
            <parameter id="LOWER_BOUND" value="-1000" units="mmol_per_gDW_per_hr"/>
            <parameter id="OBJECTIVE_COEFFICIENT" value="0" units="dimensionless"/>
            <parameter id="UPPER_BOUND" value="1000" units="mmol_per_gDW_per_hr"/>
            <parameter id="FLUX_VALUE" value="0" units="mmol_per_gDW_per_hr"/>
          </listOfParameters>
        </kineticLaw>
      </reaction>
      <reaction id="R_Pi_PROTON_mc5" name="Pi_PROTON_mc" reversible="true">
        <notes>
          <html xmlns="http://www.w3.org/1999/xhtml">
            <p>STATUS: NA</p>
            <p>GENE ASSOCIATION: </p>
            <p>PROTEIN ASSOCIATION: </p>
            <p>GENERIC: false</p>
            <p>SCORE: NA</p>
            <p>PROTEIN CLASS: NA</p>
            <p>HOLE: true</p>
            <p>TYPE: small</p>
          </html>
        </notes>
        <listOfReactants>
          <speciesReference species="M_PROTON_m5" stoichiometry="1"/>
          <speciesReference species="M_Pi_m5" stoichiometry="1"/>
        </listOfReactants>
        <listOfProducts>
          <speciesReference species="M_PROTON_c5" stoichiometry="0.7"/>
          <speciesReference species="M_aPi_c5" stoichiometry="0.3"/>
          <speciesReference species="M_Pi_c5" stoichiometry="0.7"/>
        </listOfProducts>
        <kineticLaw>
          <math xmlns="http://www.w3.org/1998/Math/MathML">
            <ci> FLUX_VALUE </ci>
          </math>
          <listOfParameters>
            <parameter id="LOWER_BOUND" value="-1000" units="mmol_per_gDW_per_hr"/>
            <parameter id="OBJECTIVE_COEFFICIENT" value="0" units="dimensionless"/>
            <parameter id="UPPER_BOUND" value="1000" units="mmol_per_gDW_per_hr"/>
            <parameter id="FLUX_VALUE" value="0" units="mmol_per_gDW_per_hr"/>
          </listOfParameters>
        </kineticLaw>
      </reaction>
      <reaction id="R_Pi_PROTON_mc4" name="Pi_PROTON_mc" reversible="true">
        <notes>
          <html xmlns="http://www.w3.org/1999/xhtml">
            <p>STATUS: NA</p>
            <p>GENE ASSOCIATION: </p>
            <p>PROTEIN ASSOCIATION: </p>
            <p>GENERIC: false</p>
            <p>SCORE: NA</p>
            <p>PROTEIN CLASS: NA</p>
            <p>HOLE: true</p>
            <p>TYPE: small</p>
          </html>
        </notes>
        <listOfReactants>
          <speciesReference species="M_Pi_m4" stoichiometry="1"/>
          <speciesReference species="M_PROTON_m4" stoichiometry="1"/>
        </listOfReactants>
        <listOfProducts>
          <speciesReference species="M_PROTON_c4" stoichiometry="0.7"/>
          <speciesReference species="M_Pi_c4" stoichiometry="0.7"/>
          <speciesReference species="M_aPi_c4" stoichiometry="0.3"/>
        </listOfProducts>
        <kineticLaw>
          <math xmlns="http://www.w3.org/1998/Math/MathML">
            <ci> FLUX_VALUE </ci>
          </math>
          <listOfParameters>
            <parameter id="LOWER_BOUND" value="-1000" units="mmol_per_gDW_per_hr"/>
            <parameter id="OBJECTIVE_COEFFICIENT" value="0" units="dimensionless"/>
            <parameter id="UPPER_BOUND" value="1000" units="mmol_per_gDW_per_hr"/>
            <parameter id="FLUX_VALUE" value="0" units="mmol_per_gDW_per_hr"/>
          </listOfParameters>
        </kineticLaw>
      </reaction>
      <reaction id="R_NADH_DEHYDROG_A_RXN_mi5" name="NADH-DEHYDROG-A-RXN:NADH dehydrogenase (ubiquinone)" reversible="false">
        <listOfReactants>
          <speciesReference species="M_PROTON_m5" stoichiometry="5"/>
          <speciesReference species="M_UBIQUINONE_mi5" stoichiometry="1"/>
          <speciesReference species="M_NADH_m5" stoichiometry="1"/>
        </listOfReactants>
        <listOfProducts>
          <speciesReference species="M_PROTON_i5" stoichiometry="4"/>
          <speciesReference species="M_NAD_m5" stoichiometry="1"/>
          <speciesReference species="M_UBIQUINOL_mi5" stoichiometry="1"/>
        </listOfProducts>
        <kineticLaw>
          <math xmlns="http://www.w3.org/1998/Math/MathML">
            <ci> FLUX_VALUE </ci>
          </math>
          <listOfParameters>
            <parameter id="LOWER_BOUND" value="0" units="mmol_per_gDW_per_hr"/>
            <parameter id="OBJECTIVE_COEFFICIENT" value="0" units="dimensionless"/>
            <parameter id="UPPER_BOUND" value="1000" units="mmol_per_gDW_per_hr"/>
            <parameter id="FLUX_VALUE" value="0" units="mmol_per_gDW_per_hr"/>
          </listOfParameters>
        </kineticLaw>
      </reaction>
      <reaction id="R_NADH_DEHYDROG_A_RXN_mi6" name="NADH-DEHYDROG-A-RXN:NADH dehydrogenase (ubiquinone)" reversible="false">
        <listOfReactants>
          <speciesReference species="M_NADH_m6" stoichiometry="1"/>
          <speciesReference species="M_PROTON_m6" stoichiometry="5"/>
          <speciesReference species="M_UBIQUINONE_mi6" stoichiometry="1"/>
        </listOfReactants>
        <listOfProducts>
          <speciesReference species="M_NAD_m6" stoichiometry="1"/>
          <speciesReference species="M_UBIQUINOL_mi6" stoichiometry="1"/>
          <speciesReference species="M_PROTON_i6" stoichiometry="4"/>
        </listOfProducts>
        <kineticLaw>
          <math xmlns="http://www.w3.org/1998/Math/MathML">
            <ci> FLUX_VALUE </ci>
          </math>
          <listOfParameters>
            <parameter id="LOWER_BOUND" value="0" units="mmol_per_gDW_per_hr"/>
            <parameter id="OBJECTIVE_COEFFICIENT" value="0" units="dimensionless"/>
            <parameter id="UPPER_BOUND" value="1000" units="mmol_per_gDW_per_hr"/>
            <parameter id="FLUX_VALUE" value="0" units="mmol_per_gDW_per_hr"/>
          </listOfParameters>
        </kineticLaw>
      </reaction>
      <reaction id="R_NADH_DEHYDROG_A_RXN_mi7" name="NADH-DEHYDROG-A-RXN:NADH dehydrogenase (ubiquinone)" reversible="false">
        <listOfReactants>
          <speciesReference species="M_PROTON_m7" stoichiometry="5"/>
          <speciesReference species="M_NADH_m7" stoichiometry="1"/>
          <speciesReference species="M_UBIQUINONE_mi7" stoichiometry="1"/>
        </listOfReactants>
        <listOfProducts>
          <speciesReference species="M_UBIQUINOL_mi7" stoichiometry="1"/>
          <speciesReference species="M_PROTON_i7" stoichiometry="4"/>
          <speciesReference species="M_NAD_m7" stoichiometry="1"/>
        </listOfProducts>
        <kineticLaw>
          <math xmlns="http://www.w3.org/1998/Math/MathML">
            <ci> FLUX_VALUE </ci>
          </math>
          <listOfParameters>
            <parameter id="LOWER_BOUND" value="0" units="mmol_per_gDW_per_hr"/>
            <parameter id="OBJECTIVE_COEFFICIENT" value="0" units="dimensionless"/>
            <parameter id="UPPER_BOUND" value="1000" units="mmol_per_gDW_per_hr"/>
            <parameter id="FLUX_VALUE" value="0" units="mmol_per_gDW_per_hr"/>
          </listOfParameters>
        </kineticLaw>
      </reaction>
      <reaction id="R_NADH_DEHYDROG_A_RXN_mi8" name="NADH-DEHYDROG-A-RXN:NADH dehydrogenase (ubiquinone)" reversible="false">
        <listOfReactants>
          <speciesReference species="M_UBIQUINONE_mi8" stoichiometry="1"/>
          <speciesReference species="M_NADH_m8" stoichiometry="1"/>
          <speciesReference species="M_PROTON_m8" stoichiometry="5"/>
        </listOfReactants>
        <listOfProducts>
          <speciesReference species="M_UBIQUINOL_mi8" stoichiometry="1"/>
          <speciesReference species="M_PROTON_i8" stoichiometry="4"/>
          <speciesReference species="M_NAD_m8" stoichiometry="1"/>
        </listOfProducts>
        <kineticLaw>
          <math xmlns="http://www.w3.org/1998/Math/MathML">
            <ci> FLUX_VALUE </ci>
          </math>
          <listOfParameters>
            <parameter id="LOWER_BOUND" value="0" units="mmol_per_gDW_per_hr"/>
            <parameter id="OBJECTIVE_COEFFICIENT" value="0" units="dimensionless"/>
            <parameter id="UPPER_BOUND" value="1000" units="mmol_per_gDW_per_hr"/>
            <parameter id="FLUX_VALUE" value="0" units="mmol_per_gDW_per_hr"/>
          </listOfParameters>
        </kineticLaw>
      </reaction>
      <reaction id="R_NADH_DEHYDROG_A_RXN_mi9" name="NADH-DEHYDROG-A-RXN:NADH dehydrogenase (ubiquinone)" reversible="false">
        <listOfReactants>
          <speciesReference species="M_NADH_m9" stoichiometry="1"/>
          <speciesReference species="M_PROTON_m9" stoichiometry="5"/>
          <speciesReference species="M_UBIQUINONE_mi9" stoichiometry="1"/>
        </listOfReactants>
        <listOfProducts>
          <speciesReference species="M_NAD_m9" stoichiometry="1"/>
          <speciesReference species="M_UBIQUINOL_mi9" stoichiometry="1"/>
          <speciesReference species="M_PROTON_i9" stoichiometry="4"/>
        </listOfProducts>
        <kineticLaw>
          <math xmlns="http://www.w3.org/1998/Math/MathML">
            <ci> FLUX_VALUE </ci>
          </math>
          <listOfParameters>
            <parameter id="LOWER_BOUND" value="0" units="mmol_per_gDW_per_hr"/>
            <parameter id="OBJECTIVE_COEFFICIENT" value="0" units="dimensionless"/>
            <parameter id="UPPER_BOUND" value="1000" units="mmol_per_gDW_per_hr"/>
            <parameter id="FLUX_VALUE" value="0" units="mmol_per_gDW_per_hr"/>
          </listOfParameters>
        </kineticLaw>
      </reaction>
      <reaction id="R_MANNITOL_1_PHOSPHATASE_RXN_c9" name="MANNITOL-1-PHOSPHATASE-RXN_c" reversible="false">
        <notes>
          <html xmlns="http://www.w3.org/1999/xhtml">
            <p>STATUS: NA</p>
            <p>GENE ASSOCIATION: </p>
            <p>PROTEIN ASSOCIATION: </p>
            <p>GENERIC: false</p>
            <p>SCORE: NA</p>
            <p>PROTEIN CLASS: NA</p>
            <p>HOLE: true</p>
            <p>TYPE: small</p>
          </html>
        </notes>
        <listOfReactants>
          <speciesReference species="M_MANNITOL_1P_c9" stoichiometry="1"/>
          <speciesReference species="M_WATER_c9" stoichiometry="1"/>
        </listOfReactants>
        <listOfProducts>
          <speciesReference species="M_PROTON_c9" stoichiometry="1.7"/>
          <speciesReference species="M_Pi_c9" stoichiometry="0.7"/>
          <speciesReference species="M_MANNITOL_c9" stoichiometry="1"/>
          <speciesReference species="M_aPi_c9" stoichiometry="0.3"/>
        </listOfProducts>
        <kineticLaw>
          <math xmlns="http://www.w3.org/1998/Math/MathML">
            <ci> FLUX_VALUE </ci>
          </math>
          <listOfParameters>
            <parameter id="LOWER_BOUND" value="0" units="mmol_per_gDW_per_hr"/>
            <parameter id="OBJECTIVE_COEFFICIENT" value="0" units="dimensionless"/>
            <parameter id="UPPER_BOUND" value="1000" units="mmol_per_gDW_per_hr"/>
            <parameter id="FLUX_VALUE" value="0" units="mmol_per_gDW_per_hr"/>
          </listOfParameters>
        </kineticLaw>
      </reaction>
      <reaction id="R_NADH_DEHYDROG_A_RXN_mi1" name="NADH-DEHYDROG-A-RXN:NADH dehydrogenase (ubiquinone)" reversible="false">
        <listOfReactants>
          <speciesReference species="M_UBIQUINONE_mi1" stoichiometry="1"/>
          <speciesReference species="M_PROTON_m1" stoichiometry="5"/>
          <speciesReference species="M_NADH_m1" stoichiometry="1"/>
        </listOfReactants>
        <listOfProducts>
          <speciesReference species="M_UBIQUINOL_mi1" stoichiometry="1"/>
          <speciesReference species="M_PROTON_i1" stoichiometry="4"/>
          <speciesReference species="M_NAD_m1" stoichiometry="1"/>
        </listOfProducts>
        <kineticLaw>
          <math xmlns="http://www.w3.org/1998/Math/MathML">
            <ci> FLUX_VALUE </ci>
          </math>
          <listOfParameters>
            <parameter id="LOWER_BOUND" value="0" units="mmol_per_gDW_per_hr"/>
            <parameter id="OBJECTIVE_COEFFICIENT" value="0" units="dimensionless"/>
            <parameter id="UPPER_BOUND" value="1000" units="mmol_per_gDW_per_hr"/>
            <parameter id="FLUX_VALUE" value="0" units="mmol_per_gDW_per_hr"/>
          </listOfParameters>
        </kineticLaw>
      </reaction>
      <reaction id="R_MANNITOL_1_PHOSPHATASE_RXN_c7" name="MANNITOL-1-PHOSPHATASE-RXN_c" reversible="false">
        <notes>
          <html xmlns="http://www.w3.org/1999/xhtml">
            <p>STATUS: NA</p>
            <p>GENE ASSOCIATION: </p>
            <p>PROTEIN ASSOCIATION: </p>
            <p>GENERIC: false</p>
            <p>SCORE: NA</p>
            <p>PROTEIN CLASS: NA</p>
            <p>HOLE: true</p>
            <p>TYPE: small</p>
          </html>
        </notes>
        <listOfReactants>
          <speciesReference species="M_MANNITOL_1P_c7" stoichiometry="1"/>
          <speciesReference species="M_WATER_c7" stoichiometry="1"/>
        </listOfReactants>
        <listOfProducts>
          <speciesReference species="M_aPi_c7" stoichiometry="0.3"/>
          <speciesReference species="M_PROTON_c7" stoichiometry="1.7"/>
          <speciesReference species="M_Pi_c7" stoichiometry="0.7"/>
          <speciesReference species="M_MANNITOL_c7" stoichiometry="1"/>
        </listOfProducts>
        <kineticLaw>
          <math xmlns="http://www.w3.org/1998/Math/MathML">
            <ci> FLUX_VALUE </ci>
          </math>
          <listOfParameters>
            <parameter id="LOWER_BOUND" value="0" units="mmol_per_gDW_per_hr"/>
            <parameter id="OBJECTIVE_COEFFICIENT" value="0" units="dimensionless"/>
            <parameter id="UPPER_BOUND" value="1000" units="mmol_per_gDW_per_hr"/>
            <parameter id="FLUX_VALUE" value="0" units="mmol_per_gDW_per_hr"/>
          </listOfParameters>
        </kineticLaw>
      </reaction>
      <reaction id="R_FORMATE_mc10" name="FORMATE_mc" reversible="true">
        <notes>
          <html xmlns="http://www.w3.org/1999/xhtml">
            <p>STATUS: NA</p>
            <p>GENE ASSOCIATION: </p>
            <p>PROTEIN ASSOCIATION: </p>
            <p>GENERIC: false</p>
            <p>SCORE: NA</p>
            <p>PROTEIN CLASS: NA</p>
            <p>HOLE: true</p>
            <p>TYPE: small</p>
          </html>
        </notes>
        <listOfReactants>
          <speciesReference species="M_FORMATE_m10" stoichiometry="1"/>
        </listOfReactants>
        <listOfProducts>
          <speciesReference species="M_FORMATE_c10" stoichiometry="1"/>
        </listOfProducts>
        <kineticLaw>
          <math xmlns="http://www.w3.org/1998/Math/MathML">
            <ci> FLUX_VALUE </ci>
          </math>
          <listOfParameters>
            <parameter id="LOWER_BOUND" value="-1000" units="mmol_per_gDW_per_hr"/>
            <parameter id="OBJECTIVE_COEFFICIENT" value="0" units="dimensionless"/>
            <parameter id="UPPER_BOUND" value="1000" units="mmol_per_gDW_per_hr"/>
            <parameter id="FLUX_VALUE" value="0" units="mmol_per_gDW_per_hr"/>
          </listOfParameters>
        </kineticLaw>
      </reaction>
      <reaction id="R_NADH_DEHYDROG_A_RXN_mi2" name="NADH-DEHYDROG-A-RXN:NADH dehydrogenase (ubiquinone)" reversible="false">
        <listOfReactants>
          <speciesReference species="M_UBIQUINONE_mi2" stoichiometry="1"/>
          <speciesReference species="M_NADH_m2" stoichiometry="1"/>
          <speciesReference species="M_PROTON_m2" stoichiometry="5"/>
        </listOfReactants>
        <listOfProducts>
          <speciesReference species="M_UBIQUINOL_mi2" stoichiometry="1"/>
          <speciesReference species="M_PROTON_i2" stoichiometry="4"/>
          <speciesReference species="M_NAD_m2" stoichiometry="1"/>
        </listOfProducts>
        <kineticLaw>
          <math xmlns="http://www.w3.org/1998/Math/MathML">
            <ci> FLUX_VALUE </ci>
          </math>
          <listOfParameters>
            <parameter id="LOWER_BOUND" value="0" units="mmol_per_gDW_per_hr"/>
            <parameter id="OBJECTIVE_COEFFICIENT" value="0" units="dimensionless"/>
            <parameter id="UPPER_BOUND" value="1000" units="mmol_per_gDW_per_hr"/>
            <parameter id="FLUX_VALUE" value="0" units="mmol_per_gDW_per_hr"/>
          </listOfParameters>
        </kineticLaw>
      </reaction>
      <reaction id="R_MANNITOL_1_PHOSPHATASE_RXN_c8" name="MANNITOL-1-PHOSPHATASE-RXN_c" reversible="false">
        <notes>
          <html xmlns="http://www.w3.org/1999/xhtml">
            <p>STATUS: NA</p>
            <p>GENE ASSOCIATION: </p>
            <p>PROTEIN ASSOCIATION: </p>
            <p>GENERIC: false</p>
            <p>SCORE: NA</p>
            <p>PROTEIN CLASS: NA</p>
            <p>HOLE: true</p>
            <p>TYPE: small</p>
          </html>
        </notes>
        <listOfReactants>
          <speciesReference species="M_MANNITOL_1P_c8" stoichiometry="1"/>
          <speciesReference species="M_WATER_c8" stoichiometry="1"/>
        </listOfReactants>
        <listOfProducts>
          <speciesReference species="M_PROTON_c8" stoichiometry="1.7"/>
          <speciesReference species="M_aPi_c8" stoichiometry="0.3"/>
          <speciesReference species="M_Pi_c8" stoichiometry="0.7"/>
          <speciesReference species="M_MANNITOL_c8" stoichiometry="1"/>
        </listOfProducts>
        <kineticLaw>
          <math xmlns="http://www.w3.org/1998/Math/MathML">
            <ci> FLUX_VALUE </ci>
          </math>
          <listOfParameters>
            <parameter id="LOWER_BOUND" value="0" units="mmol_per_gDW_per_hr"/>
            <parameter id="OBJECTIVE_COEFFICIENT" value="0" units="dimensionless"/>
            <parameter id="UPPER_BOUND" value="1000" units="mmol_per_gDW_per_hr"/>
            <parameter id="FLUX_VALUE" value="0" units="mmol_per_gDW_per_hr"/>
          </listOfParameters>
        </kineticLaw>
      </reaction>
      <reaction id="R_NADH_DEHYDROG_A_RXN_mi3" name="NADH-DEHYDROG-A-RXN:NADH dehydrogenase (ubiquinone)" reversible="false">
        <listOfReactants>
          <speciesReference species="M_UBIQUINONE_mi3" stoichiometry="1"/>
          <speciesReference species="M_NADH_m3" stoichiometry="1"/>
          <speciesReference species="M_PROTON_m3" stoichiometry="5"/>
        </listOfReactants>
        <listOfProducts>
          <speciesReference species="M_NAD_m3" stoichiometry="1"/>
          <speciesReference species="M_PROTON_i3" stoichiometry="4"/>
          <speciesReference species="M_UBIQUINOL_mi3" stoichiometry="1"/>
        </listOfProducts>
        <kineticLaw>
          <math xmlns="http://www.w3.org/1998/Math/MathML">
            <ci> FLUX_VALUE </ci>
          </math>
          <listOfParameters>
            <parameter id="LOWER_BOUND" value="0" units="mmol_per_gDW_per_hr"/>
            <parameter id="OBJECTIVE_COEFFICIENT" value="0" units="dimensionless"/>
            <parameter id="UPPER_BOUND" value="1000" units="mmol_per_gDW_per_hr"/>
            <parameter id="FLUX_VALUE" value="0" units="mmol_per_gDW_per_hr"/>
          </listOfParameters>
        </kineticLaw>
      </reaction>
      <reaction id="R_MANNITOL_1_PHOSPHATASE_RXN_c5" name="MANNITOL-1-PHOSPHATASE-RXN_c" reversible="false">
        <notes>
          <html xmlns="http://www.w3.org/1999/xhtml">
            <p>STATUS: NA</p>
            <p>GENE ASSOCIATION: </p>
            <p>PROTEIN ASSOCIATION: </p>
            <p>GENERIC: false</p>
            <p>SCORE: NA</p>
            <p>PROTEIN CLASS: NA</p>
            <p>HOLE: true</p>
            <p>TYPE: small</p>
          </html>
        </notes>
        <listOfReactants>
          <speciesReference species="M_WATER_c5" stoichiometry="1"/>
          <speciesReference species="M_MANNITOL_1P_c5" stoichiometry="1"/>
        </listOfReactants>
        <listOfProducts>
          <speciesReference species="M_Pi_c5" stoichiometry="0.7"/>
          <speciesReference species="M_MANNITOL_c5" stoichiometry="1"/>
          <speciesReference species="M_aPi_c5" stoichiometry="0.3"/>
          <speciesReference species="M_PROTON_c5" stoichiometry="1.7"/>
        </listOfProducts>
        <kineticLaw>
          <math xmlns="http://www.w3.org/1998/Math/MathML">
            <ci> FLUX_VALUE </ci>
          </math>
          <listOfParameters>
            <parameter id="LOWER_BOUND" value="0" units="mmol_per_gDW_per_hr"/>
            <parameter id="OBJECTIVE_COEFFICIENT" value="0" units="dimensionless"/>
            <parameter id="UPPER_BOUND" value="1000" units="mmol_per_gDW_per_hr"/>
            <parameter id="FLUX_VALUE" value="0" units="mmol_per_gDW_per_hr"/>
          </listOfParameters>
        </kineticLaw>
      </reaction>
      <reaction id="R_NADH_DEHYDROG_A_RXN_mi4" name="NADH-DEHYDROG-A-RXN:NADH dehydrogenase (ubiquinone)" reversible="false">
        <listOfReactants>
          <speciesReference species="M_UBIQUINONE_mi4" stoichiometry="1"/>
          <speciesReference species="M_NADH_m4" stoichiometry="1"/>
          <speciesReference species="M_PROTON_m4" stoichiometry="5"/>
        </listOfReactants>
        <listOfProducts>
          <speciesReference species="M_PROTON_i4" stoichiometry="4"/>
          <speciesReference species="M_NAD_m4" stoichiometry="1"/>
          <speciesReference species="M_UBIQUINOL_mi4" stoichiometry="1"/>
        </listOfProducts>
        <kineticLaw>
          <math xmlns="http://www.w3.org/1998/Math/MathML">
            <ci> FLUX_VALUE </ci>
          </math>
          <listOfParameters>
            <parameter id="LOWER_BOUND" value="0" units="mmol_per_gDW_per_hr"/>
            <parameter id="OBJECTIVE_COEFFICIENT" value="0" units="dimensionless"/>
            <parameter id="UPPER_BOUND" value="1000" units="mmol_per_gDW_per_hr"/>
            <parameter id="FLUX_VALUE" value="0" units="mmol_per_gDW_per_hr"/>
          </listOfParameters>
        </kineticLaw>
      </reaction>
      <reaction id="R_MANNITOL_1_PHOSPHATASE_RXN_c6" name="MANNITOL-1-PHOSPHATASE-RXN_c" reversible="false">
        <notes>
          <html xmlns="http://www.w3.org/1999/xhtml">
            <p>STATUS: NA</p>
            <p>GENE ASSOCIATION: </p>
            <p>PROTEIN ASSOCIATION: </p>
            <p>GENERIC: false</p>
            <p>SCORE: NA</p>
            <p>PROTEIN CLASS: NA</p>
            <p>HOLE: true</p>
            <p>TYPE: small</p>
          </html>
        </notes>
        <listOfReactants>
          <speciesReference species="M_WATER_c6" stoichiometry="1"/>
          <speciesReference species="M_MANNITOL_1P_c6" stoichiometry="1"/>
        </listOfReactants>
        <listOfProducts>
          <speciesReference species="M_Pi_c6" stoichiometry="0.7"/>
          <speciesReference species="M_PROTON_c6" stoichiometry="1.7"/>
          <speciesReference species="M_aPi_c6" stoichiometry="0.3"/>
          <speciesReference species="M_MANNITOL_c6" stoichiometry="1"/>
        </listOfProducts>
        <kineticLaw>
          <math xmlns="http://www.w3.org/1998/Math/MathML">
            <ci> FLUX_VALUE </ci>
          </math>
          <listOfParameters>
            <parameter id="LOWER_BOUND" value="0" units="mmol_per_gDW_per_hr"/>
            <parameter id="OBJECTIVE_COEFFICIENT" value="0" units="dimensionless"/>
            <parameter id="UPPER_BOUND" value="1000" units="mmol_per_gDW_per_hr"/>
            <parameter id="FLUX_VALUE" value="0" units="mmol_per_gDW_per_hr"/>
          </listOfParameters>
        </kineticLaw>
      </reaction>
      <reaction id="R_SULFATE_ADENYLYLTRANS_RXN_p10" name="SULFATE-ADENYLYLTRANS-RXN:Sulfate adenylyltransferase" reversible="false">
        <notes>
          <html xmlns="http://www.w3.org/1999/xhtml">
            <p>STATUS: NA</p>
            <p>SUBSYSTEM: sulfate reduction I (assimilatory)</p>
            <p>GENE ASSOCIATION: ( SOLYC04G076870.2 ) or ( SOLYC03G005250.2 ) or ( SOLYC03G005260.2 ) or ( SOLYC09G082860.2 )</p>
            <p>PROTEIN ASSOCIATION: ( glutamyl-tRNA reductase ) or ( ATP sulfurylase ) or ( ATP sulfurylase ) or ( ATP sulfurylase )</p>
            <p>GENERIC: false</p>
            <p>SCORE: NA</p>
            <p>PROTEIN CLASS: 2.7.7.4</p>
            <p>HOLE: false</p>
            <p>TYPE: small</p>
          </html>
        </notes>
        <listOfReactants>
          <speciesReference species="M_ATP_p10" stoichiometry="0.9"/>
          <speciesReference species="M_aATP_p10" stoichiometry="0.1"/>
          <speciesReference species="M_SULFATE_p10" stoichiometry="1"/>
          <speciesReference species="M_PROTON_p10" stoichiometry="0.45"/>
        </listOfReactants>
        <listOfProducts>
          <speciesReference species="M_bPPI_p10" stoichiometry="0.45"/>
          <speciesReference species="M_APS_p10" stoichiometry="1"/>
          <speciesReference species="M_PPI_p10" stoichiometry="0.55"/>
        </listOfProducts>
        <kineticLaw>
          <math xmlns="http://www.w3.org/1998/Math/MathML">
            <ci> FLUX_VALUE </ci>
          </math>
          <listOfParameters>
            <parameter id="LOWER_BOUND" value="0" units="mmol_per_gDW_per_hr"/>
            <parameter id="OBJECTIVE_COEFFICIENT" value="0" units="dimensionless"/>
            <parameter id="UPPER_BOUND" value="1000" units="mmol_per_gDW_per_hr"/>
            <parameter id="FLUX_VALUE" value="0" units="mmol_per_gDW_per_hr"/>
          </listOfParameters>
        </kineticLaw>
      </reaction>
      <reaction id="R_ARG_pc9" name="ARG_pc" reversible="true">
        <notes>
          <html xmlns="http://www.w3.org/1999/xhtml">
            <p>STATUS: NA</p>
            <p>GENE ASSOCIATION: </p>
            <p>PROTEIN ASSOCIATION: </p>
            <p>GENERIC: false</p>
            <p>SCORE: NA</p>
            <p>PROTEIN CLASS: NA</p>
            <p>HOLE: true</p>
            <p>TYPE: small</p>
          </html>
        </notes>
        <listOfReactants>
          <speciesReference species="M_PROTON_p9" stoichiometry="0.07"/>
          <speciesReference species="M_bARG_p9" stoichiometry="0.07"/>
          <speciesReference species="M_ARG_p9" stoichiometry="0.93"/>
        </listOfReactants>
        <listOfProducts>
          <speciesReference species="M_ARG_c9" stoichiometry="1"/>
        </listOfProducts>
        <kineticLaw>
          <math xmlns="http://www.w3.org/1998/Math/MathML">
            <ci> FLUX_VALUE </ci>
          </math>
          <listOfParameters>
            <parameter id="LOWER_BOUND" value="-1000" units="mmol_per_gDW_per_hr"/>
            <parameter id="OBJECTIVE_COEFFICIENT" value="0" units="dimensionless"/>
            <parameter id="UPPER_BOUND" value="1000" units="mmol_per_gDW_per_hr"/>
            <parameter id="FLUX_VALUE" value="0" units="mmol_per_gDW_per_hr"/>
          </listOfParameters>
        </kineticLaw>
      </reaction>
      <reaction id="R_UDP_GLUCURONATE_DECARBOXYLASE_RXN_c10" name="UDP-GLUCURONATE-DECARBOXYLASE-RXN:NIL" reversible="false">
        <notes>
          <html xmlns="http://www.w3.org/1999/xhtml">
            <p>STATUS: NA</p>
            <p>SUBSYSTEM: UDP-D-xylose biosynthesis</p>
            <p>GENE ASSOCIATION: ( SOLYC09G075110.1 ) or ( SOLYC11G066150.1 ) or ( SOLYC09G005470.2 ) or ( SOLYC04G011400.2 ) or ( SOLYC08G079440.1 ) or ( SOLYC03G083550.1 ) or ( SOLYC12G099480.1 ) or ( SOLYC05G054590.2 ) or ( SOLYC09G082990.2 ) or ( SOLYC10G085920.1 ) or ( SOLYC09G005530.2 ) or ( SOLYC01G009420.2 ) or ( SOLYC11G066720.1 ) or ( SOLYC06G074670.2 ) or ( SOLYC01G066700.2 ) or ( SOLYC05G053790.1 ) or ( SOLYC02G069580.2 ) or ( SOLYC07G006220.1 ) or ( SOLYC09G005810.2 ) or ( SOLYC09G075120.2 ) or ( SOLYC10G018260.1 ) or ( SOLYC05G050990.1 )</p>
            <p>PROTEIN ASSOCIATION: ( UDP-glucuronate decarboxylase ) or ( Bifunctional polymyxin resistance protein ArnA//UDP-glucuronate decarboxylase ) or ( NAD-dependent epimerase/dehydratase ) or ( UDP-glucose 4-epimerase//UDP-glucuronate decarboxylase 1//UDP-glucuronic acid decarboxylase 1 ) or ( UDP-D-glucuronate 4-epimerase 2//UDP-D-glucuronate 4-epimerase 5 ) or ( UDP-D-glucuronate 4-epimerase 2 ) or ( Bifunctional polymyxin resistance protein ArnA//UDP-glucuronate decarboxylase ) or ( Bifunctional polymyxin resistance protein ArnA//UDP-glucuronate decarboxylase 1//UDP-glucuronic acid decarboxylase 1 ) or ( GDP-D-mannose-3%C3%A2 %2C5%C3%A2 -epimerase 2//GDP-D-mannose-3\\\\\\&quot;,5\\\\\\&quot;-epimerase||GDP-D-mannose-5\\\\\\&quot;-epimerase||GDP-L-gulose-3\\\\\\&quot;-epimerase//GDP-mannose 3&apos;,5&apos;-epimerase ) or ( Bifunctional polymyxin resistance protein ArnA//UDP-glucuronate decarboxylase ) or ( NAD-dependent epimerase/dehydratase//UDP-glucuronate decarboxylase ) or ( Bifunctional polymyxin resistance arnA protein//Bifunctional polymyxin resistance protein ArnA//UDP-apiose/xylose synthase ) or ( Bifunctional polymyxin resistance arnA protein//Bifunctional polymyxin resistance protein ArnA//UDP-apiose/xylose synthase ) or ( Bifunctional polymyxin resistance arnA protein//Bifunctional polymyxin resistance protein ArnA//UDP-apiose/xylose synthase ) or ( Bifunctional polymyxin resistance protein ArnA//UDP-glucuronate decarboxylase//UDP-glucuronic acid decarboxylase 1 ) or ( UDP-D-glucuronate 4-epimerase 4 ) or ( UDP-arabinose 4-epimerase ) or ( UDP-D-glucuronate 4-epimerase 1//UDP-glucuronate 4-epimerase ) or ( UDP-glucuronate decarboxylase ) or ( Bifunctional polymyxin resistance protein ArnA//UDP-glucuronate decarboxylase ) or ( UDP-D-glucuronate 4-epimerase 2 ) or ( UDP-D-glucuronate 4-epimerase 2 )</p>
            <p>GENERIC: false</p>
            <p>SCORE: NA</p>
            <p>PROTEIN CLASS: 4.1.1.35</p>
            <p>HOLE: false</p>
            <p>TYPE: small</p>
          </html>
        </notes>
        <listOfReactants>
          <speciesReference species="M_UDP_GLUCURONATE_c10" stoichiometry="1"/>
          <speciesReference species="M_PROTON_c10" stoichiometry="1"/>
        </listOfReactants>
        <listOfProducts>
          <speciesReference species="M_CARBON_DIOXIDE_c10" stoichiometry="1"/>
          <speciesReference species="M_UDP_D_XYLOSE_c10" stoichiometry="1"/>
        </listOfProducts>
        <kineticLaw>
          <math xmlns="http://www.w3.org/1998/Math/MathML">
            <ci> FLUX_VALUE </ci>
          </math>
          <listOfParameters>
            <parameter id="LOWER_BOUND" value="0" units="mmol_per_gDW_per_hr"/>
            <parameter id="OBJECTIVE_COEFFICIENT" value="0" units="dimensionless"/>
            <parameter id="UPPER_BOUND" value="1000" units="mmol_per_gDW_per_hr"/>
            <parameter id="FLUX_VALUE" value="0" units="mmol_per_gDW_per_hr"/>
          </listOfParameters>
        </kineticLaw>
      </reaction>
      <reaction id="R_RXN_7676_p10" name="RXN-7676:Chlorophyllide-a oxygenase" reversible="false">
        <notes>
          <html xmlns="http://www.w3.org/1999/xhtml">
            <p>STATUS: NA</p>
            <p>SUBSYSTEM: chlorophyll cycle</p>
            <p>GENE ASSOCIATION: ( SOLYC11G012850.1 ) or ( SOLYC06G060310.2 ) or ( SOLYC05G032660.2 )</p>
            <p>PROTEIN ASSOCIATION: ( chlorophyll synthase, putative ) or ( chlorophyll synthase, putative ) or ( Chlorophyll(ide) b reductase NOL, chloroplastic//Dehydrogenase/ reductase 3 )</p>
            <p>GENERIC: false</p>
            <p>SCORE: NA</p>
            <p>PROTEIN CLASS: 1.13.12.14</p>
            <p>HOLE: false</p>
            <p>TYPE: small</p>
          </html>
        </notes>
        <listOfReactants>
          <speciesReference species="M_OXYGEN_MOLECULE_p10" stoichiometry="1"/>
          <speciesReference species="M_PROTON_p10" stoichiometry="1"/>
          <speciesReference species="M_NADPH_p10" stoichiometry="1"/>
          <speciesReference species="M_CHLOROPHYLLIDE_A_p10" stoichiometry="1"/>
        </listOfReactants>
        <listOfProducts>
          <speciesReference species="M_NADP_p10" stoichiometry="1"/>
          <speciesReference species="M_CPD_7015_p10" stoichiometry="1"/>
          <speciesReference species="M_WATER_p10" stoichiometry="1"/>
        </listOfProducts>
        <kineticLaw>
          <math xmlns="http://www.w3.org/1998/Math/MathML">
            <ci> FLUX_VALUE </ci>
          </math>
          <listOfParameters>
            <parameter id="LOWER_BOUND" value="0" units="mmol_per_gDW_per_hr"/>
            <parameter id="OBJECTIVE_COEFFICIENT" value="0" units="dimensionless"/>
            <parameter id="UPPER_BOUND" value="1000" units="mmol_per_gDW_per_hr"/>
            <parameter id="FLUX_VALUE" value="0" units="mmol_per_gDW_per_hr"/>
          </listOfParameters>
        </kineticLaw>
      </reaction>
      <reaction id="R_ARG_pc4" name="ARG_pc" reversible="true">
        <notes>
          <html xmlns="http://www.w3.org/1999/xhtml">
            <p>STATUS: NA</p>
            <p>GENE ASSOCIATION: </p>
            <p>PROTEIN ASSOCIATION: </p>
            <p>GENERIC: false</p>
            <p>SCORE: NA</p>
            <p>PROTEIN CLASS: NA</p>
            <p>HOLE: true</p>
            <p>TYPE: small</p>
          </html>
        </notes>
        <listOfReactants>
          <speciesReference species="M_PROTON_p4" stoichiometry="0.07"/>
          <speciesReference species="M_ARG_p4" stoichiometry="0.93"/>
          <speciesReference species="M_bARG_p4" stoichiometry="0.07"/>
        </listOfReactants>
        <listOfProducts>
          <speciesReference species="M_ARG_c4" stoichiometry="1"/>
        </listOfProducts>
        <kineticLaw>
          <math xmlns="http://www.w3.org/1998/Math/MathML">
            <ci> FLUX_VALUE </ci>
          </math>
          <listOfParameters>
            <parameter id="LOWER_BOUND" value="-1000" units="mmol_per_gDW_per_hr"/>
            <parameter id="OBJECTIVE_COEFFICIENT" value="0" units="dimensionless"/>
            <parameter id="UPPER_BOUND" value="1000" units="mmol_per_gDW_per_hr"/>
            <parameter id="FLUX_VALUE" value="0" units="mmol_per_gDW_per_hr"/>
          </listOfParameters>
        </kineticLaw>
      </reaction>
      <reaction id="R_ARG_pc3" name="ARG_pc" reversible="true">
        <notes>
          <html xmlns="http://www.w3.org/1999/xhtml">
            <p>STATUS: NA</p>
            <p>GENE ASSOCIATION: </p>
            <p>PROTEIN ASSOCIATION: </p>
            <p>GENERIC: false</p>
            <p>SCORE: NA</p>
            <p>PROTEIN CLASS: NA</p>
            <p>HOLE: true</p>
            <p>TYPE: small</p>
          </html>
        </notes>
        <listOfReactants>
          <speciesReference species="M_PROTON_p3" stoichiometry="0.07"/>
          <speciesReference species="M_bARG_p3" stoichiometry="0.07"/>
          <speciesReference species="M_ARG_p3" stoichiometry="0.93"/>
        </listOfReactants>
        <listOfProducts>
          <speciesReference species="M_ARG_c3" stoichiometry="1"/>
        </listOfProducts>
        <kineticLaw>
          <math xmlns="http://www.w3.org/1998/Math/MathML">
            <ci> FLUX_VALUE </ci>
          </math>
          <listOfParameters>
            <parameter id="LOWER_BOUND" value="-1000" units="mmol_per_gDW_per_hr"/>
            <parameter id="OBJECTIVE_COEFFICIENT" value="0" units="dimensionless"/>
            <parameter id="UPPER_BOUND" value="1000" units="mmol_per_gDW_per_hr"/>
            <parameter id="FLUX_VALUE" value="0" units="mmol_per_gDW_per_hr"/>
          </listOfParameters>
        </kineticLaw>
      </reaction>
      <reaction id="R_ARG_pc2" name="ARG_pc" reversible="true">
        <notes>
          <html xmlns="http://www.w3.org/1999/xhtml">
            <p>STATUS: NA</p>
            <p>GENE ASSOCIATION: </p>
            <p>PROTEIN ASSOCIATION: </p>
            <p>GENERIC: false</p>
            <p>SCORE: NA</p>
            <p>PROTEIN CLASS: NA</p>
            <p>HOLE: true</p>
            <p>TYPE: small</p>
          </html>
        </notes>
        <listOfReactants>
          <speciesReference species="M_PROTON_p2" stoichiometry="0.07"/>
          <speciesReference species="M_bARG_p2" stoichiometry="0.07"/>
          <speciesReference species="M_ARG_p2" stoichiometry="0.93"/>
        </listOfReactants>
        <listOfProducts>
          <speciesReference species="M_ARG_c2" stoichiometry="1"/>
        </listOfProducts>
        <kineticLaw>
          <math xmlns="http://www.w3.org/1998/Math/MathML">
            <ci> FLUX_VALUE </ci>
          </math>
          <listOfParameters>
            <parameter id="LOWER_BOUND" value="-1000" units="mmol_per_gDW_per_hr"/>
            <parameter id="OBJECTIVE_COEFFICIENT" value="0" units="dimensionless"/>
            <parameter id="UPPER_BOUND" value="1000" units="mmol_per_gDW_per_hr"/>
            <parameter id="FLUX_VALUE" value="0" units="mmol_per_gDW_per_hr"/>
          </listOfParameters>
        </kineticLaw>
      </reaction>
      <reaction id="R_ARG_pc1" name="ARG_pc" reversible="true">
        <notes>
          <html xmlns="http://www.w3.org/1999/xhtml">
            <p>STATUS: NA</p>
            <p>GENE ASSOCIATION: </p>
            <p>PROTEIN ASSOCIATION: </p>
            <p>GENERIC: false</p>
            <p>SCORE: NA</p>
            <p>PROTEIN CLASS: NA</p>
            <p>HOLE: true</p>
            <p>TYPE: small</p>
          </html>
        </notes>
        <listOfReactants>
          <speciesReference species="M_ARG_p1" stoichiometry="0.93"/>
          <speciesReference species="M_bARG_p1" stoichiometry="0.07"/>
          <speciesReference species="M_PROTON_p1" stoichiometry="0.07"/>
        </listOfReactants>
        <listOfProducts>
          <speciesReference species="M_ARG_c1" stoichiometry="1"/>
        </listOfProducts>
        <kineticLaw>
          <math xmlns="http://www.w3.org/1998/Math/MathML">
            <ci> FLUX_VALUE </ci>
          </math>
          <listOfParameters>
            <parameter id="LOWER_BOUND" value="-1000" units="mmol_per_gDW_per_hr"/>
            <parameter id="OBJECTIVE_COEFFICIENT" value="0" units="dimensionless"/>
            <parameter id="UPPER_BOUND" value="1000" units="mmol_per_gDW_per_hr"/>
            <parameter id="FLUX_VALUE" value="0" units="mmol_per_gDW_per_hr"/>
          </listOfParameters>
        </kineticLaw>
      </reaction>
      <reaction id="R_ARG_pc8" name="ARG_pc" reversible="true">
        <notes>
          <html xmlns="http://www.w3.org/1999/xhtml">
            <p>STATUS: NA</p>
            <p>GENE ASSOCIATION: </p>
            <p>PROTEIN ASSOCIATION: </p>
            <p>GENERIC: false</p>
            <p>SCORE: NA</p>
            <p>PROTEIN CLASS: NA</p>
            <p>HOLE: true</p>
            <p>TYPE: small</p>
          </html>
        </notes>
        <listOfReactants>
          <speciesReference species="M_PROTON_p8" stoichiometry="0.07"/>
          <speciesReference species="M_ARG_p8" stoichiometry="0.93"/>
          <speciesReference species="M_bARG_p8" stoichiometry="0.07"/>
        </listOfReactants>
        <listOfProducts>
          <speciesReference species="M_ARG_c8" stoichiometry="1"/>
        </listOfProducts>
        <kineticLaw>
          <math xmlns="http://www.w3.org/1998/Math/MathML">
            <ci> FLUX_VALUE </ci>
          </math>
          <listOfParameters>
            <parameter id="LOWER_BOUND" value="-1000" units="mmol_per_gDW_per_hr"/>
            <parameter id="OBJECTIVE_COEFFICIENT" value="0" units="dimensionless"/>
            <parameter id="UPPER_BOUND" value="1000" units="mmol_per_gDW_per_hr"/>
            <parameter id="FLUX_VALUE" value="0" units="mmol_per_gDW_per_hr"/>
          </listOfParameters>
        </kineticLaw>
      </reaction>
      <reaction id="R_ARG_pc7" name="ARG_pc" reversible="true">
        <notes>
          <html xmlns="http://www.w3.org/1999/xhtml">
            <p>STATUS: NA</p>
            <p>GENE ASSOCIATION: </p>
            <p>PROTEIN ASSOCIATION: </p>
            <p>GENERIC: false</p>
            <p>SCORE: NA</p>
            <p>PROTEIN CLASS: NA</p>
            <p>HOLE: true</p>
            <p>TYPE: small</p>
          </html>
        </notes>
        <listOfReactants>
          <speciesReference species="M_bARG_p7" stoichiometry="0.07"/>
          <speciesReference species="M_PROTON_p7" stoichiometry="0.07"/>
          <speciesReference species="M_ARG_p7" stoichiometry="0.93"/>
        </listOfReactants>
        <listOfProducts>
          <speciesReference species="M_ARG_c7" stoichiometry="1"/>
        </listOfProducts>
        <kineticLaw>
          <math xmlns="http://www.w3.org/1998/Math/MathML">
            <ci> FLUX_VALUE </ci>
          </math>
          <listOfParameters>
            <parameter id="LOWER_BOUND" value="-1000" units="mmol_per_gDW_per_hr"/>
            <parameter id="OBJECTIVE_COEFFICIENT" value="0" units="dimensionless"/>
            <parameter id="UPPER_BOUND" value="1000" units="mmol_per_gDW_per_hr"/>
            <parameter id="FLUX_VALUE" value="0" units="mmol_per_gDW_per_hr"/>
          </listOfParameters>
        </kineticLaw>
      </reaction>
      <reaction id="R_ARG_pc6" name="ARG_pc" reversible="true">
        <notes>
          <html xmlns="http://www.w3.org/1999/xhtml">
            <p>STATUS: NA</p>
            <p>GENE ASSOCIATION: </p>
            <p>PROTEIN ASSOCIATION: </p>
            <p>GENERIC: false</p>
            <p>SCORE: NA</p>
            <p>PROTEIN CLASS: NA</p>
            <p>HOLE: true</p>
            <p>TYPE: small</p>
          </html>
        </notes>
        <listOfReactants>
          <speciesReference species="M_ARG_p6" stoichiometry="0.93"/>
          <speciesReference species="M_bARG_p6" stoichiometry="0.07"/>
          <speciesReference species="M_PROTON_p6" stoichiometry="0.07"/>
        </listOfReactants>
        <listOfProducts>
          <speciesReference species="M_ARG_c6" stoichiometry="1"/>
        </listOfProducts>
        <kineticLaw>
          <math xmlns="http://www.w3.org/1998/Math/MathML">
            <ci> FLUX_VALUE </ci>
          </math>
          <listOfParameters>
            <parameter id="LOWER_BOUND" value="-1000" units="mmol_per_gDW_per_hr"/>
            <parameter id="OBJECTIVE_COEFFICIENT" value="0" units="dimensionless"/>
            <parameter id="UPPER_BOUND" value="1000" units="mmol_per_gDW_per_hr"/>
            <parameter id="FLUX_VALUE" value="0" units="mmol_per_gDW_per_hr"/>
          </listOfParameters>
        </kineticLaw>
      </reaction>
      <reaction id="R_ARG_pc5" name="ARG_pc" reversible="true">
        <notes>
          <html xmlns="http://www.w3.org/1999/xhtml">
            <p>STATUS: NA</p>
            <p>GENE ASSOCIATION: </p>
            <p>PROTEIN ASSOCIATION: </p>
            <p>GENERIC: false</p>
            <p>SCORE: NA</p>
            <p>PROTEIN CLASS: NA</p>
            <p>HOLE: true</p>
            <p>TYPE: small</p>
          </html>
        </notes>
        <listOfReactants>
          <speciesReference species="M_ARG_p5" stoichiometry="0.93"/>
          <speciesReference species="M_bARG_p5" stoichiometry="0.07"/>
          <speciesReference species="M_PROTON_p5" stoichiometry="0.07"/>
        </listOfReactants>
        <listOfProducts>
          <speciesReference species="M_ARG_c5" stoichiometry="1"/>
        </listOfProducts>
        <kineticLaw>
          <math xmlns="http://www.w3.org/1998/Math/MathML">
            <ci> FLUX_VALUE </ci>
          </math>
          <listOfParameters>
            <parameter id="LOWER_BOUND" value="-1000" units="mmol_per_gDW_per_hr"/>
            <parameter id="OBJECTIVE_COEFFICIENT" value="0" units="dimensionless"/>
            <parameter id="UPPER_BOUND" value="1000" units="mmol_per_gDW_per_hr"/>
            <parameter id="FLUX_VALUE" value="0" units="mmol_per_gDW_per_hr"/>
          </listOfParameters>
        </kineticLaw>
      </reaction>
      <reaction id="R_TYR_PROTON_vc3" name="TYR_PROTON_vc" reversible="false">
        <notes>
          <html xmlns="http://www.w3.org/1999/xhtml">
            <p>STATUS: NA</p>
            <p>GENE ASSOCIATION: </p>
            <p>PROTEIN ASSOCIATION: </p>
            <p>GENERIC: false</p>
            <p>SCORE: NA</p>
            <p>PROTEIN CLASS: NA</p>
            <p>HOLE: true</p>
            <p>TYPE: small</p>
          </html>
        </notes>
        <listOfReactants>
          <speciesReference species="M_TYR_c3" stoichiometry="1"/>
          <speciesReference species="M_PROTON_v3" stoichiometry="1.0079"/>
        </listOfReactants>
        <listOfProducts>
          <speciesReference species="M_PROTON_c3" stoichiometry="1"/>
          <speciesReference species="M_aTYR_v3" stoichiometry="0.0079"/>
          <speciesReference species="M_TYR_v3" stoichiometry="0.9921"/>
        </listOfProducts>
        <kineticLaw>
          <math xmlns="http://www.w3.org/1998/Math/MathML">
            <ci> FLUX_VALUE </ci>
          </math>
          <listOfParameters>
            <parameter id="LOWER_BOUND" value="0" units="mmol_per_gDW_per_hr"/>
            <parameter id="OBJECTIVE_COEFFICIENT" value="0" units="dimensionless"/>
            <parameter id="UPPER_BOUND" value="1000" units="mmol_per_gDW_per_hr"/>
            <parameter id="FLUX_VALUE" value="0" units="mmol_per_gDW_per_hr"/>
          </listOfParameters>
        </kineticLaw>
      </reaction>
      <reaction id="R_GLYOHMETRANS_RXN_m9" name="GLYOHMETRANS-RXN:NIL" reversible="true">
        <notes>
          <html xmlns="http://www.w3.org/1999/xhtml">
            <p>STATUS: NA</p>
            <p>SUBSYSTEM: formylTHF biosynthesis I</p>
            <p>GENE ASSOCIATION: ( SOLYC12G095930.1 ) or ( SOLYC12G098490.1 ) or ( SOLYC05G053810.2 ) or ( SOLYC04G076790.2 ) or ( SOLYC01G104000.2 ) or ( SOLYC08G065490.2 ) or ( SOLYC02G091560.2 )</p>
            <p>PROTEIN ASSOCIATION: ( Serine hydroxymethyltransferase ) or ( Serine hydroxymethyltransferase ) or ( Serine hydroxymethyltransferase ) or ( Serine hydroxymethyltransferase ) or ( Serine hydroxymethyltransferase ) or ( Serine hydroxymethyltransferase ) or ( serine hydroxymethyltransferase )</p>
            <p>GENERIC: false</p>
            <p>SCORE: NA</p>
            <p>PROTEIN CLASS: 2.1.2.1</p>
            <p>HOLE: false</p>
            <p>TYPE: small</p>
          </html>
        </notes>
        <listOfReactants>
          <speciesReference species="M_SER_m9" stoichiometry="1"/>
          <speciesReference species="M_THF_m9" stoichiometry="1"/>
        </listOfReactants>
        <listOfProducts>
          <speciesReference species="M_WATER_m9" stoichiometry="1"/>
          <speciesReference species="M_GLY_m9" stoichiometry="1"/>
          <speciesReference species="M_METHYLENE_THF_m9" stoichiometry="1"/>
        </listOfProducts>
        <kineticLaw>
          <math xmlns="http://www.w3.org/1998/Math/MathML">
            <ci> FLUX_VALUE </ci>
          </math>
          <listOfParameters>
            <parameter id="LOWER_BOUND" value="-1000" units="mmol_per_gDW_per_hr"/>
            <parameter id="OBJECTIVE_COEFFICIENT" value="0" units="dimensionless"/>
            <parameter id="UPPER_BOUND" value="1000" units="mmol_per_gDW_per_hr"/>
            <parameter id="FLUX_VALUE" value="0" units="mmol_per_gDW_per_hr"/>
          </listOfParameters>
        </kineticLaw>
      </reaction>
      <reaction id="R_VALINE_TRNA_LIGASE_RXN_c6" name="VALINE--TRNA-LIGASE-RXN:Valine--tRNA ligase" reversible="false">
        <notes>
          <html xmlns="http://www.w3.org/1999/xhtml">
            <p>STATUS: NA</p>
            <p>SUBSYSTEM: tRNA charging pathway</p>
            <p>GENE ASSOCIATION: ( SOLYC12G019110.1 ) or ( SOLYC12G019100.1 ) or ( SOLYC09G007540.2 )</p>
            <p>PROTEIN ASSOCIATION: ( Valyl-tRNA synthetase ) or ( Valyl-tRNA synthetase ) or ( Valyl-tRNA synthetase )</p>
            <p>GENERIC: false</p>
            <p>SCORE: NA</p>
            <p>PROTEIN CLASS: 6.1.1.9</p>
            <p>HOLE: false</p>
            <p>TYPE: small</p>
          </html>
        </notes>
        <listOfReactants>
          <speciesReference species="M_VAL_c6" stoichiometry="1"/>
          <speciesReference species="M_VAL_tRNAs_c6" stoichiometry="1"/>
          <speciesReference species="M_PROTON_c6" stoichiometry="1"/>
          <speciesReference species="M_aATP_c6" stoichiometry="0.35"/>
          <speciesReference species="M_ATP_c6" stoichiometry="0.65"/>
        </listOfReactants>
        <listOfProducts>
          <speciesReference species="M_aPPI_c6" stoichiometry="0.35"/>
          <speciesReference species="M_PPI_c6" stoichiometry="0.65"/>
          <speciesReference species="M_Charged_VAL_tRNAs_c6" stoichiometry="1"/>
          <speciesReference species="M_AMP_c6" stoichiometry="1"/>
        </listOfProducts>
        <kineticLaw>
          <math xmlns="http://www.w3.org/1998/Math/MathML">
            <ci> FLUX_VALUE </ci>
          </math>
          <listOfParameters>
            <parameter id="LOWER_BOUND" value="0" units="mmol_per_gDW_per_hr"/>
            <parameter id="OBJECTIVE_COEFFICIENT" value="0" units="dimensionless"/>
            <parameter id="UPPER_BOUND" value="1000" units="mmol_per_gDW_per_hr"/>
            <parameter id="FLUX_VALUE" value="0" units="mmol_per_gDW_per_hr"/>
          </listOfParameters>
        </kineticLaw>
      </reaction>
      <reaction id="R_TYR_PROTON_vc4" name="TYR_PROTON_vc" reversible="false">
        <notes>
          <html xmlns="http://www.w3.org/1999/xhtml">
            <p>STATUS: NA</p>
            <p>GENE ASSOCIATION: </p>
            <p>PROTEIN ASSOCIATION: </p>
            <p>GENERIC: false</p>
            <p>SCORE: NA</p>
            <p>PROTEIN CLASS: NA</p>
            <p>HOLE: true</p>
            <p>TYPE: small</p>
          </html>
        </notes>
        <listOfReactants>
          <speciesReference species="M_PROTON_v4" stoichiometry="1.0099"/>
          <speciesReference species="M_TYR_c4" stoichiometry="1"/>
        </listOfReactants>
        <listOfProducts>
          <speciesReference species="M_PROTON_c4" stoichiometry="1"/>
          <speciesReference species="M_TYR_v4" stoichiometry="0.9901"/>
          <speciesReference species="M_aTYR_v4" stoichiometry="0.0099"/>
        </listOfProducts>
        <kineticLaw>
          <math xmlns="http://www.w3.org/1998/Math/MathML">
            <ci> FLUX_VALUE </ci>
          </math>
          <listOfParameters>
            <parameter id="LOWER_BOUND" value="0" units="mmol_per_gDW_per_hr"/>
            <parameter id="OBJECTIVE_COEFFICIENT" value="0" units="dimensionless"/>
            <parameter id="UPPER_BOUND" value="1000" units="mmol_per_gDW_per_hr"/>
            <parameter id="FLUX_VALUE" value="0" units="mmol_per_gDW_per_hr"/>
          </listOfParameters>
        </kineticLaw>
      </reaction>
      <reaction id="R_VALINE_TRNA_LIGASE_RXN_c5" name="VALINE--TRNA-LIGASE-RXN:Valine--tRNA ligase" reversible="false">
        <notes>
          <html xmlns="http://www.w3.org/1999/xhtml">
            <p>STATUS: NA</p>
            <p>SUBSYSTEM: tRNA charging pathway</p>
            <p>GENE ASSOCIATION: ( SOLYC12G019110.1 ) or ( SOLYC12G019100.1 ) or ( SOLYC09G007540.2 )</p>
            <p>PROTEIN ASSOCIATION: ( Valyl-tRNA synthetase ) or ( Valyl-tRNA synthetase ) or ( Valyl-tRNA synthetase )</p>
            <p>GENERIC: false</p>
            <p>SCORE: NA</p>
            <p>PROTEIN CLASS: 6.1.1.9</p>
            <p>HOLE: false</p>
            <p>TYPE: small</p>
          </html>
        </notes>
        <listOfReactants>
          <speciesReference species="M_ATP_c5" stoichiometry="0.65"/>
          <speciesReference species="M_VAL_c5" stoichiometry="1"/>
          <speciesReference species="M_PROTON_c5" stoichiometry="1"/>
          <speciesReference species="M_VAL_tRNAs_c5" stoichiometry="1"/>
          <speciesReference species="M_aATP_c5" stoichiometry="0.35"/>
        </listOfReactants>
        <listOfProducts>
          <speciesReference species="M_PPI_c5" stoichiometry="0.65"/>
          <speciesReference species="M_Charged_VAL_tRNAs_c5" stoichiometry="1"/>
          <speciesReference species="M_AMP_c5" stoichiometry="1"/>
          <speciesReference species="M_aPPI_c5" stoichiometry="0.35"/>
        </listOfProducts>
        <kineticLaw>
          <math xmlns="http://www.w3.org/1998/Math/MathML">
            <ci> FLUX_VALUE </ci>
          </math>
          <listOfParameters>
            <parameter id="LOWER_BOUND" value="0" units="mmol_per_gDW_per_hr"/>
            <parameter id="OBJECTIVE_COEFFICIENT" value="0" units="dimensionless"/>
            <parameter id="UPPER_BOUND" value="1000" units="mmol_per_gDW_per_hr"/>
            <parameter id="FLUX_VALUE" value="0" units="mmol_per_gDW_per_hr"/>
          </listOfParameters>
        </kineticLaw>
      </reaction>
      <reaction id="R_TYR_PROTON_vc5" name="TYR_PROTON_vc" reversible="false">
        <notes>
          <html xmlns="http://www.w3.org/1999/xhtml">
            <p>STATUS: NA</p>
            <p>GENE ASSOCIATION: </p>
            <p>PROTEIN ASSOCIATION: </p>
            <p>GENERIC: false</p>
            <p>SCORE: NA</p>
            <p>PROTEIN CLASS: NA</p>
            <p>HOLE: true</p>
            <p>TYPE: small</p>
          </html>
        </notes>
        <listOfReactants>
          <speciesReference species="M_PROTON_v5" stoichiometry="1.0124"/>
          <speciesReference species="M_TYR_c5" stoichiometry="1"/>
        </listOfReactants>
        <listOfProducts>
          <speciesReference species="M_PROTON_c5" stoichiometry="1"/>
          <speciesReference species="M_aTYR_v5" stoichiometry="0.0124"/>
          <speciesReference species="M_TYR_v5" stoichiometry="0.9876"/>
        </listOfProducts>
        <kineticLaw>
          <math xmlns="http://www.w3.org/1998/Math/MathML">
            <ci> FLUX_VALUE </ci>
          </math>
          <listOfParameters>
            <parameter id="LOWER_BOUND" value="0" units="mmol_per_gDW_per_hr"/>
            <parameter id="OBJECTIVE_COEFFICIENT" value="0" units="dimensionless"/>
            <parameter id="UPPER_BOUND" value="1000" units="mmol_per_gDW_per_hr"/>
            <parameter id="FLUX_VALUE" value="0" units="mmol_per_gDW_per_hr"/>
          </listOfParameters>
        </kineticLaw>
      </reaction>
      <reaction id="R_GLYOHMETRANS_RXN_m7" name="GLYOHMETRANS-RXN:NIL" reversible="true">
        <notes>
          <html xmlns="http://www.w3.org/1999/xhtml">
            <p>STATUS: NA</p>
            <p>SUBSYSTEM: formylTHF biosynthesis I</p>
            <p>GENE ASSOCIATION: ( SOLYC12G095930.1 ) or ( SOLYC12G098490.1 ) or ( SOLYC05G053810.2 ) or ( SOLYC04G076790.2 ) or ( SOLYC01G104000.2 ) or ( SOLYC08G065490.2 ) or ( SOLYC02G091560.2 )</p>
            <p>PROTEIN ASSOCIATION: ( Serine hydroxymethyltransferase ) or ( Serine hydroxymethyltransferase ) or ( Serine hydroxymethyltransferase ) or ( Serine hydroxymethyltransferase ) or ( Serine hydroxymethyltransferase ) or ( Serine hydroxymethyltransferase ) or ( serine hydroxymethyltransferase )</p>
            <p>GENERIC: false</p>
            <p>SCORE: NA</p>
            <p>PROTEIN CLASS: 2.1.2.1</p>
            <p>HOLE: false</p>
            <p>TYPE: small</p>
          </html>
        </notes>
        <listOfReactants>
          <speciesReference species="M_THF_m7" stoichiometry="1"/>
          <speciesReference species="M_SER_m7" stoichiometry="1"/>
        </listOfReactants>
        <listOfProducts>
          <speciesReference species="M_METHYLENE_THF_m7" stoichiometry="1"/>
          <speciesReference species="M_WATER_m7" stoichiometry="1"/>
          <speciesReference species="M_GLY_m7" stoichiometry="1"/>
        </listOfProducts>
        <kineticLaw>
          <math xmlns="http://www.w3.org/1998/Math/MathML">
            <ci> FLUX_VALUE </ci>
          </math>
          <listOfParameters>
            <parameter id="LOWER_BOUND" value="-1000" units="mmol_per_gDW_per_hr"/>
            <parameter id="OBJECTIVE_COEFFICIENT" value="0" units="dimensionless"/>
            <parameter id="UPPER_BOUND" value="1000" units="mmol_per_gDW_per_hr"/>
            <parameter id="FLUX_VALUE" value="0" units="mmol_per_gDW_per_hr"/>
          </listOfParameters>
        </kineticLaw>
      </reaction>
      <reaction id="R_VALINE_TRNA_LIGASE_RXN_c8" name="VALINE--TRNA-LIGASE-RXN:Valine--tRNA ligase" reversible="false">
        <notes>
          <html xmlns="http://www.w3.org/1999/xhtml">
            <p>STATUS: NA</p>
            <p>SUBSYSTEM: tRNA charging pathway</p>
            <p>GENE ASSOCIATION: ( SOLYC12G019110.1 ) or ( SOLYC12G019100.1 ) or ( SOLYC09G007540.2 )</p>
            <p>PROTEIN ASSOCIATION: ( Valyl-tRNA synthetase ) or ( Valyl-tRNA synthetase ) or ( Valyl-tRNA synthetase )</p>
            <p>GENERIC: false</p>
            <p>SCORE: NA</p>
            <p>PROTEIN CLASS: 6.1.1.9</p>
            <p>HOLE: false</p>
            <p>TYPE: small</p>
          </html>
        </notes>
        <listOfReactants>
          <speciesReference species="M_PROTON_c8" stoichiometry="1"/>
          <speciesReference species="M_ATP_c8" stoichiometry="0.65"/>
          <speciesReference species="M_aATP_c8" stoichiometry="0.35"/>
          <speciesReference species="M_VAL_c8" stoichiometry="1"/>
          <speciesReference species="M_VAL_tRNAs_c8" stoichiometry="1"/>
        </listOfReactants>
        <listOfProducts>
          <speciesReference species="M_PPI_c8" stoichiometry="0.65"/>
          <speciesReference species="M_AMP_c8" stoichiometry="1"/>
          <speciesReference species="M_Charged_VAL_tRNAs_c8" stoichiometry="1"/>
          <speciesReference species="M_aPPI_c8" stoichiometry="0.35"/>
        </listOfProducts>
        <kineticLaw>
          <math xmlns="http://www.w3.org/1998/Math/MathML">
            <ci> FLUX_VALUE </ci>
          </math>
          <listOfParameters>
            <parameter id="LOWER_BOUND" value="0" units="mmol_per_gDW_per_hr"/>
            <parameter id="OBJECTIVE_COEFFICIENT" value="0" units="dimensionless"/>
            <parameter id="UPPER_BOUND" value="1000" units="mmol_per_gDW_per_hr"/>
            <parameter id="FLUX_VALUE" value="0" units="mmol_per_gDW_per_hr"/>
          </listOfParameters>
        </kineticLaw>
      </reaction>
      <reaction id="R_TYR_PROTON_vc6" name="TYR_PROTON_vc" reversible="false">
        <notes>
          <html xmlns="http://www.w3.org/1999/xhtml">
            <p>STATUS: NA</p>
            <p>GENE ASSOCIATION: </p>
            <p>PROTEIN ASSOCIATION: </p>
            <p>GENERIC: false</p>
            <p>SCORE: NA</p>
            <p>PROTEIN CLASS: NA</p>
            <p>HOLE: true</p>
            <p>TYPE: small</p>
          </html>
        </notes>
        <listOfReactants>
          <speciesReference species="M_PROTON_v6" stoichiometry="1.0156"/>
          <speciesReference species="M_TYR_c6" stoichiometry="1"/>
        </listOfReactants>
        <listOfProducts>
          <speciesReference species="M_PROTON_c6" stoichiometry="1"/>
          <speciesReference species="M_TYR_v6" stoichiometry="0.9844"/>
          <speciesReference species="M_aTYR_v6" stoichiometry="0.0156"/>
        </listOfProducts>
        <kineticLaw>
          <math xmlns="http://www.w3.org/1998/Math/MathML">
            <ci> FLUX_VALUE </ci>
          </math>
          <listOfParameters>
            <parameter id="LOWER_BOUND" value="0" units="mmol_per_gDW_per_hr"/>
            <parameter id="OBJECTIVE_COEFFICIENT" value="0" units="dimensionless"/>
            <parameter id="UPPER_BOUND" value="1000" units="mmol_per_gDW_per_hr"/>
            <parameter id="FLUX_VALUE" value="0" units="mmol_per_gDW_per_hr"/>
          </listOfParameters>
        </kineticLaw>
      </reaction>
      <reaction id="R_GLYOHMETRANS_RXN_m8" name="GLYOHMETRANS-RXN:NIL" reversible="true">
        <notes>
          <html xmlns="http://www.w3.org/1999/xhtml">
            <p>STATUS: NA</p>
            <p>SUBSYSTEM: formylTHF biosynthesis I</p>
            <p>GENE ASSOCIATION: ( SOLYC12G095930.1 ) or ( SOLYC12G098490.1 ) or ( SOLYC05G053810.2 ) or ( SOLYC04G076790.2 ) or ( SOLYC01G104000.2 ) or ( SOLYC08G065490.2 ) or ( SOLYC02G091560.2 )</p>
            <p>PROTEIN ASSOCIATION: ( Serine hydroxymethyltransferase ) or ( Serine hydroxymethyltransferase ) or ( Serine hydroxymethyltransferase ) or ( Serine hydroxymethyltransferase ) or ( Serine hydroxymethyltransferase ) or ( Serine hydroxymethyltransferase ) or ( serine hydroxymethyltransferase )</p>
            <p>GENERIC: false</p>
            <p>SCORE: NA</p>
            <p>PROTEIN CLASS: 2.1.2.1</p>
            <p>HOLE: false</p>
            <p>TYPE: small</p>
          </html>
        </notes>
        <listOfReactants>
          <speciesReference species="M_THF_m8" stoichiometry="1"/>
          <speciesReference species="M_SER_m8" stoichiometry="1"/>
        </listOfReactants>
        <listOfProducts>
          <speciesReference species="M_WATER_m8" stoichiometry="1"/>
          <speciesReference species="M_GLY_m8" stoichiometry="1"/>
          <speciesReference species="M_METHYLENE_THF_m8" stoichiometry="1"/>
        </listOfProducts>
        <kineticLaw>
          <math xmlns="http://www.w3.org/1998/Math/MathML">
            <ci> FLUX_VALUE </ci>
          </math>
          <listOfParameters>
            <parameter id="LOWER_BOUND" value="-1000" units="mmol_per_gDW_per_hr"/>
            <parameter id="OBJECTIVE_COEFFICIENT" value="0" units="dimensionless"/>
            <parameter id="UPPER_BOUND" value="1000" units="mmol_per_gDW_per_hr"/>
            <parameter id="FLUX_VALUE" value="0" units="mmol_per_gDW_per_hr"/>
          </listOfParameters>
        </kineticLaw>
      </reaction>
      <reaction id="R_VALINE_TRNA_LIGASE_RXN_c7" name="VALINE--TRNA-LIGASE-RXN:Valine--tRNA ligase" reversible="false">
        <notes>
          <html xmlns="http://www.w3.org/1999/xhtml">
            <p>STATUS: NA</p>
            <p>SUBSYSTEM: tRNA charging pathway</p>
            <p>GENE ASSOCIATION: ( SOLYC12G019110.1 ) or ( SOLYC12G019100.1 ) or ( SOLYC09G007540.2 )</p>
            <p>PROTEIN ASSOCIATION: ( Valyl-tRNA synthetase ) or ( Valyl-tRNA synthetase ) or ( Valyl-tRNA synthetase )</p>
            <p>GENERIC: false</p>
            <p>SCORE: NA</p>
            <p>PROTEIN CLASS: 6.1.1.9</p>
            <p>HOLE: false</p>
            <p>TYPE: small</p>
          </html>
        </notes>
        <listOfReactants>
          <speciesReference species="M_VAL_c7" stoichiometry="1"/>
          <speciesReference species="M_PROTON_c7" stoichiometry="1"/>
          <speciesReference species="M_ATP_c7" stoichiometry="0.65"/>
          <speciesReference species="M_VAL_tRNAs_c7" stoichiometry="1"/>
          <speciesReference species="M_aATP_c7" stoichiometry="0.35"/>
        </listOfReactants>
        <listOfProducts>
          <speciesReference species="M_AMP_c7" stoichiometry="1"/>
          <speciesReference species="M_Charged_VAL_tRNAs_c7" stoichiometry="1"/>
          <speciesReference species="M_PPI_c7" stoichiometry="0.65"/>
          <speciesReference species="M_aPPI_c7" stoichiometry="0.35"/>
        </listOfProducts>
        <kineticLaw>
          <math xmlns="http://www.w3.org/1998/Math/MathML">
            <ci> FLUX_VALUE </ci>
          </math>
          <listOfParameters>
            <parameter id="LOWER_BOUND" value="0" units="mmol_per_gDW_per_hr"/>
            <parameter id="OBJECTIVE_COEFFICIENT" value="0" units="dimensionless"/>
            <parameter id="UPPER_BOUND" value="1000" units="mmol_per_gDW_per_hr"/>
            <parameter id="FLUX_VALUE" value="0" units="mmol_per_gDW_per_hr"/>
          </listOfParameters>
        </kineticLaw>
      </reaction>
      <reaction id="R_VALINE_TRNA_LIGASE_RXN_c2" name="VALINE--TRNA-LIGASE-RXN:Valine--tRNA ligase" reversible="false">
        <notes>
          <html xmlns="http://www.w3.org/1999/xhtml">
            <p>STATUS: NA</p>
            <p>SUBSYSTEM: tRNA charging pathway</p>
            <p>GENE ASSOCIATION: ( SOLYC12G019110.1 ) or ( SOLYC12G019100.1 ) or ( SOLYC09G007540.2 )</p>
            <p>PROTEIN ASSOCIATION: ( Valyl-tRNA synthetase ) or ( Valyl-tRNA synthetase ) or ( Valyl-tRNA synthetase )</p>
            <p>GENERIC: false</p>
            <p>SCORE: NA</p>
            <p>PROTEIN CLASS: 6.1.1.9</p>
            <p>HOLE: false</p>
            <p>TYPE: small</p>
          </html>
        </notes>
        <listOfReactants>
          <speciesReference species="M_aATP_c2" stoichiometry="0.35"/>
          <speciesReference species="M_VAL_c2" stoichiometry="1"/>
          <speciesReference species="M_ATP_c2" stoichiometry="0.65"/>
          <speciesReference species="M_VAL_tRNAs_c2" stoichiometry="1"/>
          <speciesReference species="M_PROTON_c2" stoichiometry="1"/>
        </listOfReactants>
        <listOfProducts>
          <speciesReference species="M_AMP_c2" stoichiometry="1"/>
          <speciesReference species="M_aPPI_c2" stoichiometry="0.35"/>
          <speciesReference species="M_Charged_VAL_tRNAs_c2" stoichiometry="1"/>
          <speciesReference species="M_PPI_c2" stoichiometry="0.65"/>
        </listOfProducts>
        <kineticLaw>
          <math xmlns="http://www.w3.org/1998/Math/MathML">
            <ci> FLUX_VALUE </ci>
          </math>
          <listOfParameters>
            <parameter id="LOWER_BOUND" value="0" units="mmol_per_gDW_per_hr"/>
            <parameter id="OBJECTIVE_COEFFICIENT" value="0" units="dimensionless"/>
            <parameter id="UPPER_BOUND" value="1000" units="mmol_per_gDW_per_hr"/>
            <parameter id="FLUX_VALUE" value="0" units="mmol_per_gDW_per_hr"/>
          </listOfParameters>
        </kineticLaw>
      </reaction>
      <reaction id="R_VALINE_TRNA_LIGASE_RXN_c1" name="VALINE--TRNA-LIGASE-RXN:Valine--tRNA ligase" reversible="false">
        <notes>
          <html xmlns="http://www.w3.org/1999/xhtml">
            <p>STATUS: NA</p>
            <p>SUBSYSTEM: tRNA charging pathway</p>
            <p>GENE ASSOCIATION: ( SOLYC12G019110.1 ) or ( SOLYC12G019100.1 ) or ( SOLYC09G007540.2 )</p>
            <p>PROTEIN ASSOCIATION: ( Valyl-tRNA synthetase ) or ( Valyl-tRNA synthetase ) or ( Valyl-tRNA synthetase )</p>
            <p>GENERIC: false</p>
            <p>SCORE: NA</p>
            <p>PROTEIN CLASS: 6.1.1.9</p>
            <p>HOLE: false</p>
            <p>TYPE: small</p>
          </html>
        </notes>
        <listOfReactants>
          <speciesReference species="M_PROTON_c1" stoichiometry="1"/>
          <speciesReference species="M_VAL_c1" stoichiometry="1"/>
          <speciesReference species="M_VAL_tRNAs_c1" stoichiometry="1"/>
          <speciesReference species="M_ATP_c1" stoichiometry="0.65"/>
          <speciesReference species="M_aATP_c1" stoichiometry="0.35"/>
        </listOfReactants>
        <listOfProducts>
          <speciesReference species="M_Charged_VAL_tRNAs_c1" stoichiometry="1"/>
          <speciesReference species="M_aPPI_c1" stoichiometry="0.35"/>
          <speciesReference species="M_PPI_c1" stoichiometry="0.65"/>
          <speciesReference species="M_AMP_c1" stoichiometry="1"/>
        </listOfProducts>
        <kineticLaw>
          <math xmlns="http://www.w3.org/1998/Math/MathML">
            <ci> FLUX_VALUE </ci>
          </math>
          <listOfParameters>
            <parameter id="LOWER_BOUND" value="0" units="mmol_per_gDW_per_hr"/>
            <parameter id="OBJECTIVE_COEFFICIENT" value="0" units="dimensionless"/>
            <parameter id="UPPER_BOUND" value="1000" units="mmol_per_gDW_per_hr"/>
            <parameter id="FLUX_VALUE" value="0" units="mmol_per_gDW_per_hr"/>
          </listOfParameters>
        </kineticLaw>
      </reaction>
      <reaction id="R_TYR_PROTON_vc1" name="TYR_PROTON_vc" reversible="false">
        <notes>
          <html xmlns="http://www.w3.org/1999/xhtml">
            <p>STATUS: NA</p>
            <p>GENE ASSOCIATION: </p>
            <p>PROTEIN ASSOCIATION: </p>
            <p>GENERIC: false</p>
            <p>SCORE: NA</p>
            <p>PROTEIN CLASS: NA</p>
            <p>HOLE: true</p>
            <p>TYPE: small</p>
          </html>
        </notes>
        <listOfReactants>
          <speciesReference species="M_TYR_c1" stoichiometry="1"/>
          <speciesReference species="M_PROTON_v1" stoichiometry="1.005"/>
        </listOfReactants>
        <listOfProducts>
          <speciesReference species="M_TYR_v1" stoichiometry="0.995"/>
          <speciesReference species="M_aTYR_v1" stoichiometry="0.005"/>
          <speciesReference species="M_PROTON_c1" stoichiometry="1"/>
        </listOfProducts>
        <kineticLaw>
          <math xmlns="http://www.w3.org/1998/Math/MathML">
            <ci> FLUX_VALUE </ci>
          </math>
          <listOfParameters>
            <parameter id="LOWER_BOUND" value="0" units="mmol_per_gDW_per_hr"/>
            <parameter id="OBJECTIVE_COEFFICIENT" value="0" units="dimensionless"/>
            <parameter id="UPPER_BOUND" value="1000" units="mmol_per_gDW_per_hr"/>
            <parameter id="FLUX_VALUE" value="0" units="mmol_per_gDW_per_hr"/>
          </listOfParameters>
        </kineticLaw>
      </reaction>
      <reaction id="R_VALINE_TRNA_LIGASE_RXN_c4" name="VALINE--TRNA-LIGASE-RXN:Valine--tRNA ligase" reversible="false">
        <notes>
          <html xmlns="http://www.w3.org/1999/xhtml">
            <p>STATUS: NA</p>
            <p>SUBSYSTEM: tRNA charging pathway</p>
            <p>GENE ASSOCIATION: ( SOLYC12G019110.1 ) or ( SOLYC12G019100.1 ) or ( SOLYC09G007540.2 )</p>
            <p>PROTEIN ASSOCIATION: ( Valyl-tRNA synthetase ) or ( Valyl-tRNA synthetase ) or ( Valyl-tRNA synthetase )</p>
            <p>GENERIC: false</p>
            <p>SCORE: NA</p>
            <p>PROTEIN CLASS: 6.1.1.9</p>
            <p>HOLE: false</p>
            <p>TYPE: small</p>
          </html>
        </notes>
        <listOfReactants>
          <speciesReference species="M_ATP_c4" stoichiometry="0.65"/>
          <speciesReference species="M_VAL_c4" stoichiometry="1"/>
          <speciesReference species="M_PROTON_c4" stoichiometry="1"/>
          <speciesReference species="M_aATP_c4" stoichiometry="0.35"/>
          <speciesReference species="M_VAL_tRNAs_c4" stoichiometry="1"/>
        </listOfReactants>
        <listOfProducts>
          <speciesReference species="M_Charged_VAL_tRNAs_c4" stoichiometry="1"/>
          <speciesReference species="M_AMP_c4" stoichiometry="1"/>
          <speciesReference species="M_aPPI_c4" stoichiometry="0.35"/>
          <speciesReference species="M_PPI_c4" stoichiometry="0.65"/>
        </listOfProducts>
        <kineticLaw>
          <math xmlns="http://www.w3.org/1998/Math/MathML">
            <ci> FLUX_VALUE </ci>
          </math>
          <listOfParameters>
            <parameter id="LOWER_BOUND" value="0" units="mmol_per_gDW_per_hr"/>
            <parameter id="OBJECTIVE_COEFFICIENT" value="0" units="dimensionless"/>
            <parameter id="UPPER_BOUND" value="1000" units="mmol_per_gDW_per_hr"/>
            <parameter id="FLUX_VALUE" value="0" units="mmol_per_gDW_per_hr"/>
          </listOfParameters>
        </kineticLaw>
      </reaction>
      <reaction id="R_TYR_PROTON_vc2" name="TYR_PROTON_vc" reversible="false">
        <notes>
          <html xmlns="http://www.w3.org/1999/xhtml">
            <p>STATUS: NA</p>
            <p>GENE ASSOCIATION: </p>
            <p>PROTEIN ASSOCIATION: </p>
            <p>GENERIC: false</p>
            <p>SCORE: NA</p>
            <p>PROTEIN CLASS: NA</p>
            <p>HOLE: true</p>
            <p>TYPE: small</p>
          </html>
        </notes>
        <listOfReactants>
          <speciesReference species="M_TYR_c2" stoichiometry="1"/>
          <speciesReference species="M_PROTON_v2" stoichiometry="1.0063"/>
        </listOfReactants>
        <listOfProducts>
          <speciesReference species="M_PROTON_c2" stoichiometry="1"/>
          <speciesReference species="M_TYR_v2" stoichiometry="0.9937"/>
          <speciesReference species="M_aTYR_v2" stoichiometry="0.0063"/>
        </listOfProducts>
        <kineticLaw>
          <math xmlns="http://www.w3.org/1998/Math/MathML">
            <ci> FLUX_VALUE </ci>
          </math>
          <listOfParameters>
            <parameter id="LOWER_BOUND" value="0" units="mmol_per_gDW_per_hr"/>
            <parameter id="OBJECTIVE_COEFFICIENT" value="0" units="dimensionless"/>
            <parameter id="UPPER_BOUND" value="1000" units="mmol_per_gDW_per_hr"/>
            <parameter id="FLUX_VALUE" value="0" units="mmol_per_gDW_per_hr"/>
          </listOfParameters>
        </kineticLaw>
      </reaction>
      <reaction id="R_VALINE_TRNA_LIGASE_RXN_c3" name="VALINE--TRNA-LIGASE-RXN:Valine--tRNA ligase" reversible="false">
        <notes>
          <html xmlns="http://www.w3.org/1999/xhtml">
            <p>STATUS: NA</p>
            <p>SUBSYSTEM: tRNA charging pathway</p>
            <p>GENE ASSOCIATION: ( SOLYC12G019110.1 ) or ( SOLYC12G019100.1 ) or ( SOLYC09G007540.2 )</p>
            <p>PROTEIN ASSOCIATION: ( Valyl-tRNA synthetase ) or ( Valyl-tRNA synthetase ) or ( Valyl-tRNA synthetase )</p>
            <p>GENERIC: false</p>
            <p>SCORE: NA</p>
            <p>PROTEIN CLASS: 6.1.1.9</p>
            <p>HOLE: false</p>
            <p>TYPE: small</p>
          </html>
        </notes>
        <listOfReactants>
          <speciesReference species="M_VAL_tRNAs_c3" stoichiometry="1"/>
          <speciesReference species="M_aATP_c3" stoichiometry="0.35"/>
          <speciesReference species="M_ATP_c3" stoichiometry="0.65"/>
          <speciesReference species="M_VAL_c3" stoichiometry="1"/>
          <speciesReference species="M_PROTON_c3" stoichiometry="1"/>
        </listOfReactants>
        <listOfProducts>
          <speciesReference species="M_Charged_VAL_tRNAs_c3" stoichiometry="1"/>
          <speciesReference species="M_AMP_c3" stoichiometry="1"/>
          <speciesReference species="M_aPPI_c3" stoichiometry="0.35"/>
          <speciesReference species="M_PPI_c3" stoichiometry="0.65"/>
        </listOfProducts>
        <kineticLaw>
          <math xmlns="http://www.w3.org/1998/Math/MathML">
            <ci> FLUX_VALUE </ci>
          </math>
          <listOfParameters>
            <parameter id="LOWER_BOUND" value="0" units="mmol_per_gDW_per_hr"/>
            <parameter id="OBJECTIVE_COEFFICIENT" value="0" units="dimensionless"/>
            <parameter id="UPPER_BOUND" value="1000" units="mmol_per_gDW_per_hr"/>
            <parameter id="FLUX_VALUE" value="0" units="mmol_per_gDW_per_hr"/>
          </listOfParameters>
        </kineticLaw>
      </reaction>
      <reaction id="R_VALINE_TRNA_LIGASE_RXN_c9" name="VALINE--TRNA-LIGASE-RXN:Valine--tRNA ligase" reversible="false">
        <notes>
          <html xmlns="http://www.w3.org/1999/xhtml">
            <p>STATUS: NA</p>
            <p>SUBSYSTEM: tRNA charging pathway</p>
            <p>GENE ASSOCIATION: ( SOLYC12G019110.1 ) or ( SOLYC12G019100.1 ) or ( SOLYC09G007540.2 )</p>
            <p>PROTEIN ASSOCIATION: ( Valyl-tRNA synthetase ) or ( Valyl-tRNA synthetase ) or ( Valyl-tRNA synthetase )</p>
            <p>GENERIC: false</p>
            <p>SCORE: NA</p>
            <p>PROTEIN CLASS: 6.1.1.9</p>
            <p>HOLE: false</p>
            <p>TYPE: small</p>
          </html>
        </notes>
        <listOfReactants>
          <speciesReference species="M_PROTON_c9" stoichiometry="1"/>
          <speciesReference species="M_VAL_tRNAs_c9" stoichiometry="1"/>
          <speciesReference species="M_aATP_c9" stoichiometry="0.35"/>
          <speciesReference species="M_ATP_c9" stoichiometry="0.65"/>
          <speciesReference species="M_VAL_c9" stoichiometry="1"/>
        </listOfReactants>
        <listOfProducts>
          <speciesReference species="M_Charged_VAL_tRNAs_c9" stoichiometry="1"/>
          <speciesReference species="M_PPI_c9" stoichiometry="0.65"/>
          <speciesReference species="M_aPPI_c9" stoichiometry="0.35"/>
          <speciesReference species="M_AMP_c9" stoichiometry="1"/>
        </listOfProducts>
        <kineticLaw>
          <math xmlns="http://www.w3.org/1998/Math/MathML">
            <ci> FLUX_VALUE </ci>
          </math>
          <listOfParameters>
            <parameter id="LOWER_BOUND" value="0" units="mmol_per_gDW_per_hr"/>
            <parameter id="OBJECTIVE_COEFFICIENT" value="0" units="dimensionless"/>
            <parameter id="UPPER_BOUND" value="1000" units="mmol_per_gDW_per_hr"/>
            <parameter id="FLUX_VALUE" value="0" units="mmol_per_gDW_per_hr"/>
          </listOfParameters>
        </kineticLaw>
      </reaction>
      <reaction id="R_GLYOHMETRANS_RXN_m1" name="GLYOHMETRANS-RXN:NIL" reversible="true">
        <notes>
          <html xmlns="http://www.w3.org/1999/xhtml">
            <p>STATUS: NA</p>
            <p>SUBSYSTEM: formylTHF biosynthesis I</p>
            <p>GENE ASSOCIATION: ( SOLYC12G095930.1 ) or ( SOLYC12G098490.1 ) or ( SOLYC05G053810.2 ) or ( SOLYC04G076790.2 ) or ( SOLYC01G104000.2 ) or ( SOLYC08G065490.2 ) or ( SOLYC02G091560.2 )</p>
            <p>PROTEIN ASSOCIATION: ( Serine hydroxymethyltransferase ) or ( Serine hydroxymethyltransferase ) or ( Serine hydroxymethyltransferase ) or ( Serine hydroxymethyltransferase ) or ( Serine hydroxymethyltransferase ) or ( Serine hydroxymethyltransferase ) or ( serine hydroxymethyltransferase )</p>
            <p>GENERIC: false</p>
            <p>SCORE: NA</p>
            <p>PROTEIN CLASS: 2.1.2.1</p>
            <p>HOLE: false</p>
            <p>TYPE: small</p>
          </html>
        </notes>
        <listOfReactants>
          <speciesReference species="M_THF_m1" stoichiometry="1"/>
          <speciesReference species="M_SER_m1" stoichiometry="1"/>
        </listOfReactants>
        <listOfProducts>
          <speciesReference species="M_GLY_m1" stoichiometry="1"/>
          <speciesReference species="M_WATER_m1" stoichiometry="1"/>
          <speciesReference species="M_METHYLENE_THF_m1" stoichiometry="1"/>
        </listOfProducts>
        <kineticLaw>
          <math xmlns="http://www.w3.org/1998/Math/MathML">
            <ci> FLUX_VALUE </ci>
          </math>
          <listOfParameters>
            <parameter id="LOWER_BOUND" value="-1000" units="mmol_per_gDW_per_hr"/>
            <parameter id="OBJECTIVE_COEFFICIENT" value="0" units="dimensionless"/>
            <parameter id="UPPER_BOUND" value="1000" units="mmol_per_gDW_per_hr"/>
            <parameter id="FLUX_VALUE" value="0" units="mmol_per_gDW_per_hr"/>
          </listOfParameters>
        </kineticLaw>
      </reaction>
      <reaction id="R_GLYOHMETRANS_RXN_m2" name="GLYOHMETRANS-RXN:NIL" reversible="true">
        <notes>
          <html xmlns="http://www.w3.org/1999/xhtml">
            <p>STATUS: NA</p>
            <p>SUBSYSTEM: formylTHF biosynthesis I</p>
            <p>GENE ASSOCIATION: ( SOLYC12G095930.1 ) or ( SOLYC12G098490.1 ) or ( SOLYC05G053810.2 ) or ( SOLYC04G076790.2 ) or ( SOLYC01G104000.2 ) or ( SOLYC08G065490.2 ) or ( SOLYC02G091560.2 )</p>
            <p>PROTEIN ASSOCIATION: ( Serine hydroxymethyltransferase ) or ( Serine hydroxymethyltransferase ) or ( Serine hydroxymethyltransferase ) or ( Serine hydroxymethyltransferase ) or ( Serine hydroxymethyltransferase ) or ( Serine hydroxymethyltransferase ) or ( serine hydroxymethyltransferase )</p>
            <p>GENERIC: false</p>
            <p>SCORE: NA</p>
            <p>PROTEIN CLASS: 2.1.2.1</p>
            <p>HOLE: false</p>
            <p>TYPE: small</p>
          </html>
        </notes>
        <listOfReactants>
          <speciesReference species="M_THF_m2" stoichiometry="1"/>
          <speciesReference species="M_SER_m2" stoichiometry="1"/>
        </listOfReactants>
        <listOfProducts>
          <speciesReference species="M_WATER_m2" stoichiometry="1"/>
          <speciesReference species="M_GLY_m2" stoichiometry="1"/>
          <speciesReference species="M_METHYLENE_THF_m2" stoichiometry="1"/>
        </listOfProducts>
        <kineticLaw>
          <math xmlns="http://www.w3.org/1998/Math/MathML">
            <ci> FLUX_VALUE </ci>
          </math>
          <listOfParameters>
            <parameter id="LOWER_BOUND" value="-1000" units="mmol_per_gDW_per_hr"/>
            <parameter id="OBJECTIVE_COEFFICIENT" value="0" units="dimensionless"/>
            <parameter id="UPPER_BOUND" value="1000" units="mmol_per_gDW_per_hr"/>
            <parameter id="FLUX_VALUE" value="0" units="mmol_per_gDW_per_hr"/>
          </listOfParameters>
        </kineticLaw>
      </reaction>
      <reaction id="R_TYR_PROTON_vc7" name="TYR_PROTON_vc" reversible="false">
        <notes>
          <html xmlns="http://www.w3.org/1999/xhtml">
            <p>STATUS: NA</p>
            <p>GENE ASSOCIATION: </p>
            <p>PROTEIN ASSOCIATION: </p>
            <p>GENERIC: false</p>
            <p>SCORE: NA</p>
            <p>PROTEIN CLASS: NA</p>
            <p>HOLE: true</p>
            <p>TYPE: small</p>
          </html>
        </notes>
        <listOfReactants>
          <speciesReference species="M_PROTON_v7" stoichiometry="1.0156"/>
          <speciesReference species="M_TYR_c7" stoichiometry="1"/>
        </listOfReactants>
        <listOfProducts>
          <speciesReference species="M_PROTON_c7" stoichiometry="1"/>
          <speciesReference species="M_TYR_v7" stoichiometry="0.9844"/>
          <speciesReference species="M_aTYR_v7" stoichiometry="0.0156"/>
        </listOfProducts>
        <kineticLaw>
          <math xmlns="http://www.w3.org/1998/Math/MathML">
            <ci> FLUX_VALUE </ci>
          </math>
          <listOfParameters>
            <parameter id="LOWER_BOUND" value="0" units="mmol_per_gDW_per_hr"/>
            <parameter id="OBJECTIVE_COEFFICIENT" value="0" units="dimensionless"/>
            <parameter id="UPPER_BOUND" value="1000" units="mmol_per_gDW_per_hr"/>
            <parameter id="FLUX_VALUE" value="0" units="mmol_per_gDW_per_hr"/>
          </listOfParameters>
        </kineticLaw>
      </reaction>
      <reaction id="R_GLYOHMETRANS_RXN_m5" name="GLYOHMETRANS-RXN:NIL" reversible="true">
        <notes>
          <html xmlns="http://www.w3.org/1999/xhtml">
            <p>STATUS: NA</p>
            <p>SUBSYSTEM: formylTHF biosynthesis I</p>
            <p>GENE ASSOCIATION: ( SOLYC12G095930.1 ) or ( SOLYC12G098490.1 ) or ( SOLYC05G053810.2 ) or ( SOLYC04G076790.2 ) or ( SOLYC01G104000.2 ) or ( SOLYC08G065490.2 ) or ( SOLYC02G091560.2 )</p>
            <p>PROTEIN ASSOCIATION: ( Serine hydroxymethyltransferase ) or ( Serine hydroxymethyltransferase ) or ( Serine hydroxymethyltransferase ) or ( Serine hydroxymethyltransferase ) or ( Serine hydroxymethyltransferase ) or ( Serine hydroxymethyltransferase ) or ( serine hydroxymethyltransferase )</p>
            <p>GENERIC: false</p>
            <p>SCORE: NA</p>
            <p>PROTEIN CLASS: 2.1.2.1</p>
            <p>HOLE: false</p>
            <p>TYPE: small</p>
          </html>
        </notes>
        <listOfReactants>
          <speciesReference species="M_THF_m5" stoichiometry="1"/>
          <speciesReference species="M_SER_m5" stoichiometry="1"/>
        </listOfReactants>
        <listOfProducts>
          <speciesReference species="M_GLY_m5" stoichiometry="1"/>
          <speciesReference species="M_WATER_m5" stoichiometry="1"/>
          <speciesReference species="M_METHYLENE_THF_m5" stoichiometry="1"/>
        </listOfProducts>
        <kineticLaw>
          <math xmlns="http://www.w3.org/1998/Math/MathML">
            <ci> FLUX_VALUE </ci>
          </math>
          <listOfParameters>
            <parameter id="LOWER_BOUND" value="-1000" units="mmol_per_gDW_per_hr"/>
            <parameter id="OBJECTIVE_COEFFICIENT" value="0" units="dimensionless"/>
            <parameter id="UPPER_BOUND" value="1000" units="mmol_per_gDW_per_hr"/>
            <parameter id="FLUX_VALUE" value="0" units="mmol_per_gDW_per_hr"/>
          </listOfParameters>
        </kineticLaw>
      </reaction>
      <reaction id="R_TYR_PROTON_vc8" name="TYR_PROTON_vc" reversible="false">
        <notes>
          <html xmlns="http://www.w3.org/1999/xhtml">
            <p>STATUS: NA</p>
            <p>GENE ASSOCIATION: </p>
            <p>PROTEIN ASSOCIATION: </p>
            <p>GENERIC: false</p>
            <p>SCORE: NA</p>
            <p>PROTEIN CLASS: NA</p>
            <p>HOLE: true</p>
            <p>TYPE: small</p>
          </html>
        </notes>
        <listOfReactants>
          <speciesReference species="M_PROTON_v8" stoichiometry="1.0156"/>
          <speciesReference species="M_TYR_c8" stoichiometry="1"/>
        </listOfReactants>
        <listOfProducts>
          <speciesReference species="M_aTYR_v8" stoichiometry="0.0156"/>
          <speciesReference species="M_PROTON_c8" stoichiometry="1"/>
          <speciesReference species="M_TYR_v8" stoichiometry="0.9844"/>
        </listOfProducts>
        <kineticLaw>
          <math xmlns="http://www.w3.org/1998/Math/MathML">
            <ci> FLUX_VALUE </ci>
          </math>
          <listOfParameters>
            <parameter id="LOWER_BOUND" value="0" units="mmol_per_gDW_per_hr"/>
            <parameter id="OBJECTIVE_COEFFICIENT" value="0" units="dimensionless"/>
            <parameter id="UPPER_BOUND" value="1000" units="mmol_per_gDW_per_hr"/>
            <parameter id="FLUX_VALUE" value="0" units="mmol_per_gDW_per_hr"/>
          </listOfParameters>
        </kineticLaw>
      </reaction>
      <reaction id="R_GLYOHMETRANS_RXN_m6" name="GLYOHMETRANS-RXN:NIL" reversible="true">
        <notes>
          <html xmlns="http://www.w3.org/1999/xhtml">
            <p>STATUS: NA</p>
            <p>SUBSYSTEM: formylTHF biosynthesis I</p>
            <p>GENE ASSOCIATION: ( SOLYC12G095930.1 ) or ( SOLYC12G098490.1 ) or ( SOLYC05G053810.2 ) or ( SOLYC04G076790.2 ) or ( SOLYC01G104000.2 ) or ( SOLYC08G065490.2 ) or ( SOLYC02G091560.2 )</p>
            <p>PROTEIN ASSOCIATION: ( Serine hydroxymethyltransferase ) or ( Serine hydroxymethyltransferase ) or ( Serine hydroxymethyltransferase ) or ( Serine hydroxymethyltransferase ) or ( Serine hydroxymethyltransferase ) or ( Serine hydroxymethyltransferase ) or ( serine hydroxymethyltransferase )</p>
            <p>GENERIC: false</p>
            <p>SCORE: NA</p>
            <p>PROTEIN CLASS: 2.1.2.1</p>
            <p>HOLE: false</p>
            <p>TYPE: small</p>
          </html>
        </notes>
        <listOfReactants>
          <speciesReference species="M_THF_m6" stoichiometry="1"/>
          <speciesReference species="M_SER_m6" stoichiometry="1"/>
        </listOfReactants>
        <listOfProducts>
          <speciesReference species="M_WATER_m6" stoichiometry="1"/>
          <speciesReference species="M_METHYLENE_THF_m6" stoichiometry="1"/>
          <speciesReference species="M_GLY_m6" stoichiometry="1"/>
        </listOfProducts>
        <kineticLaw>
          <math xmlns="http://www.w3.org/1998/Math/MathML">
            <ci> FLUX_VALUE </ci>
          </math>
          <listOfParameters>
            <parameter id="LOWER_BOUND" value="-1000" units="mmol_per_gDW_per_hr"/>
            <parameter id="OBJECTIVE_COEFFICIENT" value="0" units="dimensionless"/>
            <parameter id="UPPER_BOUND" value="1000" units="mmol_per_gDW_per_hr"/>
            <parameter id="FLUX_VALUE" value="0" units="mmol_per_gDW_per_hr"/>
          </listOfParameters>
        </kineticLaw>
      </reaction>
      <reaction id="R_TYR_PROTON_vc9" name="TYR_PROTON_vc" reversible="false">
        <notes>
          <html xmlns="http://www.w3.org/1999/xhtml">
            <p>STATUS: NA</p>
            <p>GENE ASSOCIATION: </p>
            <p>PROTEIN ASSOCIATION: </p>
            <p>GENERIC: false</p>
            <p>SCORE: NA</p>
            <p>PROTEIN CLASS: NA</p>
            <p>HOLE: true</p>
            <p>TYPE: small</p>
          </html>
        </notes>
        <listOfReactants>
          <speciesReference species="M_PROTON_v9" stoichiometry="1.0156"/>
          <speciesReference species="M_TYR_c9" stoichiometry="1"/>
        </listOfReactants>
        <listOfProducts>
          <speciesReference species="M_PROTON_c9" stoichiometry="1"/>
          <speciesReference species="M_TYR_v9" stoichiometry="0.9844"/>
          <speciesReference species="M_aTYR_v9" stoichiometry="0.0156"/>
        </listOfProducts>
        <kineticLaw>
          <math xmlns="http://www.w3.org/1998/Math/MathML">
            <ci> FLUX_VALUE </ci>
          </math>
          <listOfParameters>
            <parameter id="LOWER_BOUND" value="0" units="mmol_per_gDW_per_hr"/>
            <parameter id="OBJECTIVE_COEFFICIENT" value="0" units="dimensionless"/>
            <parameter id="UPPER_BOUND" value="1000" units="mmol_per_gDW_per_hr"/>
            <parameter id="FLUX_VALUE" value="0" units="mmol_per_gDW_per_hr"/>
          </listOfParameters>
        </kineticLaw>
      </reaction>
      <reaction id="R_GLYOHMETRANS_RXN_m3" name="GLYOHMETRANS-RXN:NIL" reversible="true">
        <notes>
          <html xmlns="http://www.w3.org/1999/xhtml">
            <p>STATUS: NA</p>
            <p>SUBSYSTEM: formylTHF biosynthesis I</p>
            <p>GENE ASSOCIATION: ( SOLYC12G095930.1 ) or ( SOLYC12G098490.1 ) or ( SOLYC05G053810.2 ) or ( SOLYC04G076790.2 ) or ( SOLYC01G104000.2 ) or ( SOLYC08G065490.2 ) or ( SOLYC02G091560.2 )</p>
            <p>PROTEIN ASSOCIATION: ( Serine hydroxymethyltransferase ) or ( Serine hydroxymethyltransferase ) or ( Serine hydroxymethyltransferase ) or ( Serine hydroxymethyltransferase ) or ( Serine hydroxymethyltransferase ) or ( Serine hydroxymethyltransferase ) or ( serine hydroxymethyltransferase )</p>
            <p>GENERIC: false</p>
            <p>SCORE: NA</p>
            <p>PROTEIN CLASS: 2.1.2.1</p>
            <p>HOLE: false</p>
            <p>TYPE: small</p>
          </html>
        </notes>
        <listOfReactants>
          <speciesReference species="M_THF_m3" stoichiometry="1"/>
          <speciesReference species="M_SER_m3" stoichiometry="1"/>
        </listOfReactants>
        <listOfProducts>
          <speciesReference species="M_GLY_m3" stoichiometry="1"/>
          <speciesReference species="M_WATER_m3" stoichiometry="1"/>
          <speciesReference species="M_METHYLENE_THF_m3" stoichiometry="1"/>
        </listOfProducts>
        <kineticLaw>
          <math xmlns="http://www.w3.org/1998/Math/MathML">
            <ci> FLUX_VALUE </ci>
          </math>
          <listOfParameters>
            <parameter id="LOWER_BOUND" value="-1000" units="mmol_per_gDW_per_hr"/>
            <parameter id="OBJECTIVE_COEFFICIENT" value="0" units="dimensionless"/>
            <parameter id="UPPER_BOUND" value="1000" units="mmol_per_gDW_per_hr"/>
            <parameter id="FLUX_VALUE" value="0" units="mmol_per_gDW_per_hr"/>
          </listOfParameters>
        </kineticLaw>
      </reaction>
      <reaction id="R_GLYOHMETRANS_RXN_m4" name="GLYOHMETRANS-RXN:NIL" reversible="true">
        <notes>
          <html xmlns="http://www.w3.org/1999/xhtml">
            <p>STATUS: NA</p>
            <p>SUBSYSTEM: formylTHF biosynthesis I</p>
            <p>GENE ASSOCIATION: ( SOLYC12G095930.1 ) or ( SOLYC12G098490.1 ) or ( SOLYC05G053810.2 ) or ( SOLYC04G076790.2 ) or ( SOLYC01G104000.2 ) or ( SOLYC08G065490.2 ) or ( SOLYC02G091560.2 )</p>
            <p>PROTEIN ASSOCIATION: ( Serine hydroxymethyltransferase ) or ( Serine hydroxymethyltransferase ) or ( Serine hydroxymethyltransferase ) or ( Serine hydroxymethyltransferase ) or ( Serine hydroxymethyltransferase ) or ( Serine hydroxymethyltransferase ) or ( serine hydroxymethyltransferase )</p>
            <p>GENERIC: false</p>
            <p>SCORE: NA</p>
            <p>PROTEIN CLASS: 2.1.2.1</p>
            <p>HOLE: false</p>
            <p>TYPE: small</p>
          </html>
        </notes>
        <listOfReactants>
          <speciesReference species="M_SER_m4" stoichiometry="1"/>
          <speciesReference species="M_THF_m4" stoichiometry="1"/>
        </listOfReactants>
        <listOfProducts>
          <speciesReference species="M_METHYLENE_THF_m4" stoichiometry="1"/>
          <speciesReference species="M_GLY_m4" stoichiometry="1"/>
          <speciesReference species="M_WATER_m4" stoichiometry="1"/>
        </listOfProducts>
        <kineticLaw>
          <math xmlns="http://www.w3.org/1998/Math/MathML">
            <ci> FLUX_VALUE </ci>
          </math>
          <listOfParameters>
            <parameter id="LOWER_BOUND" value="-1000" units="mmol_per_gDW_per_hr"/>
            <parameter id="OBJECTIVE_COEFFICIENT" value="0" units="dimensionless"/>
            <parameter id="UPPER_BOUND" value="1000" units="mmol_per_gDW_per_hr"/>
            <parameter id="FLUX_VALUE" value="0" units="mmol_per_gDW_per_hr"/>
          </listOfParameters>
        </kineticLaw>
      </reaction>
      <reaction id="R_RXN_9524_p2" name="RXN-9524:3-oxoacyl-[acyl-carrier protein] reductase" reversible="false">
        <listOfReactants>
          <speciesReference species="M_3_Oxo_octanoyl_ACPs_p2" stoichiometry="1"/>
          <speciesReference species="M_NADPH_p2" stoichiometry="1"/>
          <speciesReference species="M_PROTON_p2" stoichiometry="1"/>
        </listOfReactants>
        <listOfProducts>
          <speciesReference species="M_NADP_p2" stoichiometry="1"/>
          <speciesReference species="M_3_Hydroxy_octanoyl_ACPs_p2" stoichiometry="1"/>
        </listOfProducts>
        <kineticLaw>
          <math xmlns="http://www.w3.org/1998/Math/MathML">
            <ci> FLUX_VALUE </ci>
          </math>
          <listOfParameters>
            <parameter id="LOWER_BOUND" value="0" units="mmol_per_gDW_per_hr"/>
            <parameter id="OBJECTIVE_COEFFICIENT" value="0" units="dimensionless"/>
            <parameter id="UPPER_BOUND" value="1000" units="mmol_per_gDW_per_hr"/>
            <parameter id="FLUX_VALUE" value="0" units="mmol_per_gDW_per_hr"/>
          </listOfParameters>
        </kineticLaw>
      </reaction>
      <reaction id="R_RXN_9524_p1" name="RXN-9524:3-oxoacyl-[acyl-carrier protein] reductase" reversible="false">
        <listOfReactants>
          <speciesReference species="M_NADPH_p1" stoichiometry="1"/>
          <speciesReference species="M_PROTON_p1" stoichiometry="1"/>
          <speciesReference species="M_3_Oxo_octanoyl_ACPs_p1" stoichiometry="1"/>
        </listOfReactants>
        <listOfProducts>
          <speciesReference species="M_3_Hydroxy_octanoyl_ACPs_p1" stoichiometry="1"/>
          <speciesReference species="M_NADP_p1" stoichiometry="1"/>
        </listOfProducts>
        <kineticLaw>
          <math xmlns="http://www.w3.org/1998/Math/MathML">
            <ci> FLUX_VALUE </ci>
          </math>
          <listOfParameters>
            <parameter id="LOWER_BOUND" value="0" units="mmol_per_gDW_per_hr"/>
            <parameter id="OBJECTIVE_COEFFICIENT" value="0" units="dimensionless"/>
            <parameter id="UPPER_BOUND" value="1000" units="mmol_per_gDW_per_hr"/>
            <parameter id="FLUX_VALUE" value="0" units="mmol_per_gDW_per_hr"/>
          </listOfParameters>
        </kineticLaw>
      </reaction>
      <reaction id="R_GUANYL_KIN_RXN_c2" name="GUANYL-KIN-RXN:Guanylate kinase" reversible="false">
        <notes>
          <html xmlns="http://www.w3.org/1999/xhtml">
            <p>STATUS: NA</p>
            <p>SUBSYSTEM: guanosine nucleotides less_thanigreater_thande novoless_than/igreater_than biosynthesis</p>
            <p>GENE ASSOCIATION: ( SOLYC03G063600.2 ) or ( SOLYC11G005900.1 ) or ( SOLYC10G079140.1 )</p>
            <p>PROTEIN ASSOCIATION: ( Guanylate kinase ) or ( Guanylate kinase ) or ( Guanylate kinase )</p>
            <p>GENERIC: false</p>
            <p>SCORE: NA</p>
            <p>PROTEIN CLASS: 2.7.4.8</p>
            <p>HOLE: false</p>
            <p>TYPE: small</p>
          </html>
        </notes>
        <listOfReactants>
          <speciesReference species="M_ATP_c2" stoichiometry="0.65"/>
          <speciesReference species="M_aATP_c2" stoichiometry="0.35"/>
          <speciesReference species="M_GMP_c2" stoichiometry="0.75"/>
          <speciesReference species="M_PROTON_c2" stoichiometry="0.78"/>
          <speciesReference species="M_bGMP_c2" stoichiometry="0.19"/>
          <speciesReference species="M_aGMP_c2" stoichiometry="0.06"/>
        </listOfReactants>
        <listOfProducts>
          <speciesReference species="M_GDP_c2" stoichiometry="0.5"/>
          <speciesReference species="M_aADP_c2" stoichiometry="0.5"/>
          <speciesReference species="M_ADP_c2" stoichiometry="0.5"/>
          <speciesReference species="M_aGDP_c2" stoichiometry="0.5"/>
        </listOfProducts>
        <kineticLaw>
          <math xmlns="http://www.w3.org/1998/Math/MathML">
            <ci> FLUX_VALUE </ci>
          </math>
          <listOfParameters>
            <parameter id="LOWER_BOUND" value="0" units="mmol_per_gDW_per_hr"/>
            <parameter id="OBJECTIVE_COEFFICIENT" value="0" units="dimensionless"/>
            <parameter id="UPPER_BOUND" value="1000" units="mmol_per_gDW_per_hr"/>
            <parameter id="FLUX_VALUE" value="0" units="mmol_per_gDW_per_hr"/>
          </listOfParameters>
        </kineticLaw>
      </reaction>
      <reaction id="R_GUANYL_KIN_RXN_c1" name="GUANYL-KIN-RXN:Guanylate kinase" reversible="false">
        <notes>
          <html xmlns="http://www.w3.org/1999/xhtml">
            <p>STATUS: NA</p>
            <p>SUBSYSTEM: guanosine nucleotides less_thanigreater_thande novoless_than/igreater_than biosynthesis</p>
            <p>GENE ASSOCIATION: ( SOLYC03G063600.2 ) or ( SOLYC11G005900.1 ) or ( SOLYC10G079140.1 )</p>
            <p>PROTEIN ASSOCIATION: ( Guanylate kinase ) or ( Guanylate kinase ) or ( Guanylate kinase )</p>
            <p>GENERIC: false</p>
            <p>SCORE: NA</p>
            <p>PROTEIN CLASS: 2.7.4.8</p>
            <p>HOLE: false</p>
            <p>TYPE: small</p>
          </html>
        </notes>
        <listOfReactants>
          <speciesReference species="M_bGMP_c1" stoichiometry="0.19"/>
          <speciesReference species="M_PROTON_c1" stoichiometry="0.78"/>
          <speciesReference species="M_aGMP_c1" stoichiometry="0.06"/>
          <speciesReference species="M_aATP_c1" stoichiometry="0.35"/>
          <speciesReference species="M_GMP_c1" stoichiometry="0.75"/>
          <speciesReference species="M_ATP_c1" stoichiometry="0.65"/>
        </listOfReactants>
        <listOfProducts>
          <speciesReference species="M_ADP_c1" stoichiometry="0.5"/>
          <speciesReference species="M_aGDP_c1" stoichiometry="0.5"/>
          <speciesReference species="M_GDP_c1" stoichiometry="0.5"/>
          <speciesReference species="M_aADP_c1" stoichiometry="0.5"/>
        </listOfProducts>
        <kineticLaw>
          <math xmlns="http://www.w3.org/1998/Math/MathML">
            <ci> FLUX_VALUE </ci>
          </math>
          <listOfParameters>
            <parameter id="LOWER_BOUND" value="0" units="mmol_per_gDW_per_hr"/>
            <parameter id="OBJECTIVE_COEFFICIENT" value="0" units="dimensionless"/>
            <parameter id="UPPER_BOUND" value="1000" units="mmol_per_gDW_per_hr"/>
            <parameter id="FLUX_VALUE" value="0" units="mmol_per_gDW_per_hr"/>
          </listOfParameters>
        </kineticLaw>
      </reaction>
      <reaction id="R_GUANYL_KIN_RXN_c4" name="GUANYL-KIN-RXN:Guanylate kinase" reversible="false">
        <notes>
          <html xmlns="http://www.w3.org/1999/xhtml">
            <p>STATUS: NA</p>
            <p>SUBSYSTEM: guanosine nucleotides less_thanigreater_thande novoless_than/igreater_than biosynthesis</p>
            <p>GENE ASSOCIATION: ( SOLYC03G063600.2 ) or ( SOLYC11G005900.1 ) or ( SOLYC10G079140.1 )</p>
            <p>PROTEIN ASSOCIATION: ( Guanylate kinase ) or ( Guanylate kinase ) or ( Guanylate kinase )</p>
            <p>GENERIC: false</p>
            <p>SCORE: NA</p>
            <p>PROTEIN CLASS: 2.7.4.8</p>
            <p>HOLE: false</p>
            <p>TYPE: small</p>
          </html>
        </notes>
        <listOfReactants>
          <speciesReference species="M_aGMP_c4" stoichiometry="0.06"/>
          <speciesReference species="M_GMP_c4" stoichiometry="0.75"/>
          <speciesReference species="M_PROTON_c4" stoichiometry="0.78"/>
          <speciesReference species="M_ATP_c4" stoichiometry="0.65"/>
          <speciesReference species="M_aATP_c4" stoichiometry="0.35"/>
          <speciesReference species="M_bGMP_c4" stoichiometry="0.19"/>
        </listOfReactants>
        <listOfProducts>
          <speciesReference species="M_aADP_c4" stoichiometry="0.5"/>
          <speciesReference species="M_aGDP_c4" stoichiometry="0.5"/>
          <speciesReference species="M_GDP_c4" stoichiometry="0.5"/>
          <speciesReference species="M_ADP_c4" stoichiometry="0.5"/>
        </listOfProducts>
        <kineticLaw>
          <math xmlns="http://www.w3.org/1998/Math/MathML">
            <ci> FLUX_VALUE </ci>
          </math>
          <listOfParameters>
            <parameter id="LOWER_BOUND" value="0" units="mmol_per_gDW_per_hr"/>
            <parameter id="OBJECTIVE_COEFFICIENT" value="0" units="dimensionless"/>
            <parameter id="UPPER_BOUND" value="1000" units="mmol_per_gDW_per_hr"/>
            <parameter id="FLUX_VALUE" value="0" units="mmol_per_gDW_per_hr"/>
          </listOfParameters>
        </kineticLaw>
      </reaction>
      <reaction id="R_GUANYL_KIN_RXN_c3" name="GUANYL-KIN-RXN:Guanylate kinase" reversible="false">
        <notes>
          <html xmlns="http://www.w3.org/1999/xhtml">
            <p>STATUS: NA</p>
            <p>SUBSYSTEM: guanosine nucleotides less_thanigreater_thande novoless_than/igreater_than biosynthesis</p>
            <p>GENE ASSOCIATION: ( SOLYC03G063600.2 ) or ( SOLYC11G005900.1 ) or ( SOLYC10G079140.1 )</p>
            <p>PROTEIN ASSOCIATION: ( Guanylate kinase ) or ( Guanylate kinase ) or ( Guanylate kinase )</p>
            <p>GENERIC: false</p>
            <p>SCORE: NA</p>
            <p>PROTEIN CLASS: 2.7.4.8</p>
            <p>HOLE: false</p>
            <p>TYPE: small</p>
          </html>
        </notes>
        <listOfReactants>
          <speciesReference species="M_aATP_c3" stoichiometry="0.35"/>
          <speciesReference species="M_aGMP_c3" stoichiometry="0.06"/>
          <speciesReference species="M_ATP_c3" stoichiometry="0.65"/>
          <speciesReference species="M_bGMP_c3" stoichiometry="0.19"/>
          <speciesReference species="M_PROTON_c3" stoichiometry="0.78"/>
          <speciesReference species="M_GMP_c3" stoichiometry="0.75"/>
        </listOfReactants>
        <listOfProducts>
          <speciesReference species="M_aADP_c3" stoichiometry="0.5"/>
          <speciesReference species="M_ADP_c3" stoichiometry="0.5"/>
          <speciesReference species="M_aGDP_c3" stoichiometry="0.5"/>
          <speciesReference species="M_GDP_c3" stoichiometry="0.5"/>
        </listOfProducts>
        <kineticLaw>
          <math xmlns="http://www.w3.org/1998/Math/MathML">
            <ci> FLUX_VALUE </ci>
          </math>
          <listOfParameters>
            <parameter id="LOWER_BOUND" value="0" units="mmol_per_gDW_per_hr"/>
            <parameter id="OBJECTIVE_COEFFICIENT" value="0" units="dimensionless"/>
            <parameter id="UPPER_BOUND" value="1000" units="mmol_per_gDW_per_hr"/>
            <parameter id="FLUX_VALUE" value="0" units="mmol_per_gDW_per_hr"/>
          </listOfParameters>
        </kineticLaw>
      </reaction>
      <reaction id="R_GUANYL_KIN_RXN_c6" name="GUANYL-KIN-RXN:Guanylate kinase" reversible="false">
        <notes>
          <html xmlns="http://www.w3.org/1999/xhtml">
            <p>STATUS: NA</p>
            <p>SUBSYSTEM: guanosine nucleotides less_thanigreater_thande novoless_than/igreater_than biosynthesis</p>
            <p>GENE ASSOCIATION: ( SOLYC03G063600.2 ) or ( SOLYC11G005900.1 ) or ( SOLYC10G079140.1 )</p>
            <p>PROTEIN ASSOCIATION: ( Guanylate kinase ) or ( Guanylate kinase ) or ( Guanylate kinase )</p>
            <p>GENERIC: false</p>
            <p>SCORE: NA</p>
            <p>PROTEIN CLASS: 2.7.4.8</p>
            <p>HOLE: false</p>
            <p>TYPE: small</p>
          </html>
        </notes>
        <listOfReactants>
          <speciesReference species="M_bGMP_c6" stoichiometry="0.19"/>
          <speciesReference species="M_GMP_c6" stoichiometry="0.75"/>
          <speciesReference species="M_aGMP_c6" stoichiometry="0.06"/>
          <speciesReference species="M_PROTON_c6" stoichiometry="0.78"/>
          <speciesReference species="M_aATP_c6" stoichiometry="0.35"/>
          <speciesReference species="M_ATP_c6" stoichiometry="0.65"/>
        </listOfReactants>
        <listOfProducts>
          <speciesReference species="M_ADP_c6" stoichiometry="0.5"/>
          <speciesReference species="M_aADP_c6" stoichiometry="0.5"/>
          <speciesReference species="M_aGDP_c6" stoichiometry="0.5"/>
          <speciesReference species="M_GDP_c6" stoichiometry="0.5"/>
        </listOfProducts>
        <kineticLaw>
          <math xmlns="http://www.w3.org/1998/Math/MathML">
            <ci> FLUX_VALUE </ci>
          </math>
          <listOfParameters>
            <parameter id="LOWER_BOUND" value="0" units="mmol_per_gDW_per_hr"/>
            <parameter id="OBJECTIVE_COEFFICIENT" value="0" units="dimensionless"/>
            <parameter id="UPPER_BOUND" value="1000" units="mmol_per_gDW_per_hr"/>
            <parameter id="FLUX_VALUE" value="0" units="mmol_per_gDW_per_hr"/>
          </listOfParameters>
        </kineticLaw>
      </reaction>
      <reaction id="R_GUANYL_KIN_RXN_c5" name="GUANYL-KIN-RXN:Guanylate kinase" reversible="false">
        <notes>
          <html xmlns="http://www.w3.org/1999/xhtml">
            <p>STATUS: NA</p>
            <p>SUBSYSTEM: guanosine nucleotides less_thanigreater_thande novoless_than/igreater_than biosynthesis</p>
            <p>GENE ASSOCIATION: ( SOLYC03G063600.2 ) or ( SOLYC11G005900.1 ) or ( SOLYC10G079140.1 )</p>
            <p>PROTEIN ASSOCIATION: ( Guanylate kinase ) or ( Guanylate kinase ) or ( Guanylate kinase )</p>
            <p>GENERIC: false</p>
            <p>SCORE: NA</p>
            <p>PROTEIN CLASS: 2.7.4.8</p>
            <p>HOLE: false</p>
            <p>TYPE: small</p>
          </html>
        </notes>
        <listOfReactants>
          <speciesReference species="M_ATP_c5" stoichiometry="0.65"/>
          <speciesReference species="M_GMP_c5" stoichiometry="0.75"/>
          <speciesReference species="M_aATP_c5" stoichiometry="0.35"/>
          <speciesReference species="M_PROTON_c5" stoichiometry="0.78"/>
          <speciesReference species="M_bGMP_c5" stoichiometry="0.19"/>
          <speciesReference species="M_aGMP_c5" stoichiometry="0.06"/>
        </listOfReactants>
        <listOfProducts>
          <speciesReference species="M_ADP_c5" stoichiometry="0.5"/>
          <speciesReference species="M_aADP_c5" stoichiometry="0.5"/>
          <speciesReference species="M_GDP_c5" stoichiometry="0.5"/>
          <speciesReference species="M_aGDP_c5" stoichiometry="0.5"/>
        </listOfProducts>
        <kineticLaw>
          <math xmlns="http://www.w3.org/1998/Math/MathML">
            <ci> FLUX_VALUE </ci>
          </math>
          <listOfParameters>
            <parameter id="LOWER_BOUND" value="0" units="mmol_per_gDW_per_hr"/>
            <parameter id="OBJECTIVE_COEFFICIENT" value="0" units="dimensionless"/>
            <parameter id="UPPER_BOUND" value="1000" units="mmol_per_gDW_per_hr"/>
            <parameter id="FLUX_VALUE" value="0" units="mmol_per_gDW_per_hr"/>
          </listOfParameters>
        </kineticLaw>
      </reaction>
      <reaction id="R_GUANYL_KIN_RXN_c8" name="GUANYL-KIN-RXN:Guanylate kinase" reversible="false">
        <notes>
          <html xmlns="http://www.w3.org/1999/xhtml">
            <p>STATUS: NA</p>
            <p>SUBSYSTEM: guanosine nucleotides less_thanigreater_thande novoless_than/igreater_than biosynthesis</p>
            <p>GENE ASSOCIATION: ( SOLYC03G063600.2 ) or ( SOLYC11G005900.1 ) or ( SOLYC10G079140.1 )</p>
            <p>PROTEIN ASSOCIATION: ( Guanylate kinase ) or ( Guanylate kinase ) or ( Guanylate kinase )</p>
            <p>GENERIC: false</p>
            <p>SCORE: NA</p>
            <p>PROTEIN CLASS: 2.7.4.8</p>
            <p>HOLE: false</p>
            <p>TYPE: small</p>
          </html>
        </notes>
        <listOfReactants>
          <speciesReference species="M_ATP_c8" stoichiometry="0.65"/>
          <speciesReference species="M_aATP_c8" stoichiometry="0.35"/>
          <speciesReference species="M_aGMP_c8" stoichiometry="0.06"/>
          <speciesReference species="M_bGMP_c8" stoichiometry="0.19"/>
          <speciesReference species="M_GMP_c8" stoichiometry="0.75"/>
          <speciesReference species="M_PROTON_c8" stoichiometry="0.78"/>
        </listOfReactants>
        <listOfProducts>
          <speciesReference species="M_aADP_c8" stoichiometry="0.5"/>
          <speciesReference species="M_aGDP_c8" stoichiometry="0.5"/>
          <speciesReference species="M_ADP_c8" stoichiometry="0.5"/>
          <speciesReference species="M_GDP_c8" stoichiometry="0.5"/>
        </listOfProducts>
        <kineticLaw>
          <math xmlns="http://www.w3.org/1998/Math/MathML">
            <ci> FLUX_VALUE </ci>
          </math>
          <listOfParameters>
            <parameter id="LOWER_BOUND" value="0" units="mmol_per_gDW_per_hr"/>
            <parameter id="OBJECTIVE_COEFFICIENT" value="0" units="dimensionless"/>
            <parameter id="UPPER_BOUND" value="1000" units="mmol_per_gDW_per_hr"/>
            <parameter id="FLUX_VALUE" value="0" units="mmol_per_gDW_per_hr"/>
          </listOfParameters>
        </kineticLaw>
      </reaction>
      <reaction id="R_GUANYL_KIN_RXN_c7" name="GUANYL-KIN-RXN:Guanylate kinase" reversible="false">
        <notes>
          <html xmlns="http://www.w3.org/1999/xhtml">
            <p>STATUS: NA</p>
            <p>SUBSYSTEM: guanosine nucleotides less_thanigreater_thande novoless_than/igreater_than biosynthesis</p>
            <p>GENE ASSOCIATION: ( SOLYC03G063600.2 ) or ( SOLYC11G005900.1 ) or ( SOLYC10G079140.1 )</p>
            <p>PROTEIN ASSOCIATION: ( Guanylate kinase ) or ( Guanylate kinase ) or ( Guanylate kinase )</p>
            <p>GENERIC: false</p>
            <p>SCORE: NA</p>
            <p>PROTEIN CLASS: 2.7.4.8</p>
            <p>HOLE: false</p>
            <p>TYPE: small</p>
          </html>
        </notes>
        <listOfReactants>
          <speciesReference species="M_PROTON_c7" stoichiometry="0.78"/>
          <speciesReference species="M_aATP_c7" stoichiometry="0.35"/>
          <speciesReference species="M_GMP_c7" stoichiometry="0.75"/>
          <speciesReference species="M_aGMP_c7" stoichiometry="0.06"/>
          <speciesReference species="M_bGMP_c7" stoichiometry="0.19"/>
          <speciesReference species="M_ATP_c7" stoichiometry="0.65"/>
        </listOfReactants>
        <listOfProducts>
          <speciesReference species="M_aGDP_c7" stoichiometry="0.5"/>
          <speciesReference species="M_GDP_c7" stoichiometry="0.5"/>
          <speciesReference species="M_ADP_c7" stoichiometry="0.5"/>
          <speciesReference species="M_aADP_c7" stoichiometry="0.5"/>
        </listOfProducts>
        <kineticLaw>
          <math xmlns="http://www.w3.org/1998/Math/MathML">
            <ci> FLUX_VALUE </ci>
          </math>
          <listOfParameters>
            <parameter id="LOWER_BOUND" value="0" units="mmol_per_gDW_per_hr"/>
            <parameter id="OBJECTIVE_COEFFICIENT" value="0" units="dimensionless"/>
            <parameter id="UPPER_BOUND" value="1000" units="mmol_per_gDW_per_hr"/>
            <parameter id="FLUX_VALUE" value="0" units="mmol_per_gDW_per_hr"/>
          </listOfParameters>
        </kineticLaw>
      </reaction>
      <reaction id="R_1_PERIOD_1_PERIOD_1_PERIOD_178_RXN_x6" name="1.1.1.178-RXN:NIL" reversible="false">
        <notes>
          <html xmlns="http://www.w3.org/1999/xhtml">
            <p>STATUS: NA</p>
            <p>SUBSYSTEM: isoleucine degradation I</p>
            <p>GENE ASSOCIATION: </p>
            <p>PROTEIN ASSOCIATION: </p>
            <p>GENERIC: false</p>
            <p>SCORE: NA</p>
            <p>PROTEIN CLASS: 1.1.1.178</p>
            <p>HOLE: true</p>
            <p>TYPE: small</p>
          </html>
        </notes>
        <listOfReactants>
          <speciesReference species="M_2_METHYL_3_HYDROXY_BUTYRYL_COA_x6_m6" stoichiometry="1"/>
          <speciesReference species="M_NAD_x6" stoichiometry="1"/>
        </listOfReactants>
        <listOfProducts>
          <speciesReference species="M_PROTON_x6" stoichiometry="1"/>
          <speciesReference species="M_2_METHYL_ACETO_ACETYL_COA_x6_m6" stoichiometry="1"/>
          <speciesReference species="M_NADH_x6" stoichiometry="1"/>
        </listOfProducts>
        <kineticLaw>
          <math xmlns="http://www.w3.org/1998/Math/MathML">
            <ci> FLUX_VALUE </ci>
          </math>
          <listOfParameters>
            <parameter id="LOWER_BOUND" value="0" units="mmol_per_gDW_per_hr"/>
            <parameter id="OBJECTIVE_COEFFICIENT" value="0" units="dimensionless"/>
            <parameter id="UPPER_BOUND" value="1000" units="mmol_per_gDW_per_hr"/>
            <parameter id="FLUX_VALUE" value="0" units="mmol_per_gDW_per_hr"/>
          </listOfParameters>
        </kineticLaw>
      </reaction>
      <reaction id="R_1_PERIOD_1_PERIOD_1_PERIOD_178_RXN_x5" name="1.1.1.178-RXN:NIL" reversible="false">
        <notes>
          <html xmlns="http://www.w3.org/1999/xhtml">
            <p>STATUS: NA</p>
            <p>SUBSYSTEM: isoleucine degradation I</p>
            <p>GENE ASSOCIATION: </p>
            <p>PROTEIN ASSOCIATION: </p>
            <p>GENERIC: false</p>
            <p>SCORE: NA</p>
            <p>PROTEIN CLASS: 1.1.1.178</p>
            <p>HOLE: true</p>
            <p>TYPE: small</p>
          </html>
        </notes>
        <listOfReactants>
          <speciesReference species="M_2_METHYL_3_HYDROXY_BUTYRYL_COA_x5_m5" stoichiometry="1"/>
          <speciesReference species="M_NAD_x5" stoichiometry="1"/>
        </listOfReactants>
        <listOfProducts>
          <speciesReference species="M_PROTON_x5" stoichiometry="1"/>
          <speciesReference species="M_2_METHYL_ACETO_ACETYL_COA_x5_m5" stoichiometry="1"/>
          <speciesReference species="M_NADH_x5" stoichiometry="1"/>
        </listOfProducts>
        <kineticLaw>
          <math xmlns="http://www.w3.org/1998/Math/MathML">
            <ci> FLUX_VALUE </ci>
          </math>
          <listOfParameters>
            <parameter id="LOWER_BOUND" value="0" units="mmol_per_gDW_per_hr"/>
            <parameter id="OBJECTIVE_COEFFICIENT" value="0" units="dimensionless"/>
            <parameter id="UPPER_BOUND" value="1000" units="mmol_per_gDW_per_hr"/>
            <parameter id="FLUX_VALUE" value="0" units="mmol_per_gDW_per_hr"/>
          </listOfParameters>
        </kineticLaw>
      </reaction>
      <reaction id="R_LYS_pc9" name="LYS_pc" reversible="true">
        <notes>
          <html xmlns="http://www.w3.org/1999/xhtml">
            <p>STATUS: NA</p>
            <p>GENE ASSOCIATION: </p>
            <p>PROTEIN ASSOCIATION: </p>
            <p>GENERIC: false</p>
            <p>SCORE: NA</p>
            <p>PROTEIN CLASS: NA</p>
            <p>HOLE: true</p>
            <p>TYPE: small</p>
          </html>
        </notes>
        <listOfReactants>
          <speciesReference species="M_LYS_p9" stoichiometry="1"/>
        </listOfReactants>
        <listOfProducts>
          <speciesReference species="M_LYS_c9" stoichiometry="1"/>
        </listOfProducts>
        <kineticLaw>
          <math xmlns="http://www.w3.org/1998/Math/MathML">
            <ci> FLUX_VALUE </ci>
          </math>
          <listOfParameters>
            <parameter id="LOWER_BOUND" value="-1000" units="mmol_per_gDW_per_hr"/>
            <parameter id="OBJECTIVE_COEFFICIENT" value="0" units="dimensionless"/>
            <parameter id="UPPER_BOUND" value="1000" units="mmol_per_gDW_per_hr"/>
            <parameter id="FLUX_VALUE" value="0" units="mmol_per_gDW_per_hr"/>
          </listOfParameters>
        </kineticLaw>
      </reaction>
      <reaction id="R_1_PERIOD_1_PERIOD_1_PERIOD_178_RXN_x8" name="1.1.1.178-RXN:NIL" reversible="false">
        <notes>
          <html xmlns="http://www.w3.org/1999/xhtml">
            <p>STATUS: NA</p>
            <p>SUBSYSTEM: isoleucine degradation I</p>
            <p>GENE ASSOCIATION: </p>
            <p>PROTEIN ASSOCIATION: </p>
            <p>GENERIC: false</p>
            <p>SCORE: NA</p>
            <p>PROTEIN CLASS: 1.1.1.178</p>
            <p>HOLE: true</p>
            <p>TYPE: small</p>
          </html>
        </notes>
        <listOfReactants>
          <speciesReference species="M_2_METHYL_3_HYDROXY_BUTYRYL_COA_x8_m8" stoichiometry="1"/>
          <speciesReference species="M_NAD_x8" stoichiometry="1"/>
        </listOfReactants>
        <listOfProducts>
          <speciesReference species="M_PROTON_x8" stoichiometry="1"/>
          <speciesReference species="M_NADH_x8" stoichiometry="1"/>
          <speciesReference species="M_2_METHYL_ACETO_ACETYL_COA_x8_m8" stoichiometry="1"/>
        </listOfProducts>
        <kineticLaw>
          <math xmlns="http://www.w3.org/1998/Math/MathML">
            <ci> FLUX_VALUE </ci>
          </math>
          <listOfParameters>
            <parameter id="LOWER_BOUND" value="0" units="mmol_per_gDW_per_hr"/>
            <parameter id="OBJECTIVE_COEFFICIENT" value="0" units="dimensionless"/>
            <parameter id="UPPER_BOUND" value="1000" units="mmol_per_gDW_per_hr"/>
            <parameter id="FLUX_VALUE" value="0" units="mmol_per_gDW_per_hr"/>
          </listOfParameters>
        </kineticLaw>
      </reaction>
      <reaction id="R_DIHYDROPICRED_RXN_NAD_p10" name="DIHYDROPICRED-RXN:Dihydrodipicolinate reductase" reversible="false">
        <notes>
          <html xmlns="http://www.w3.org/1999/xhtml">
            <p>STATUS: NA</p>
            <p>SUBSYSTEM: lysine biosynthesis VI</p>
            <p>GENE ASSOCIATION: ( SOLYC03G026210.2 ) or ( SOLYC01G098380.2 )</p>
            <p>PROTEIN ASSOCIATION: ( Dihydrodipicolinate reductase family protein//Dihydrodipicolinate reductase, bacterial/plant ) or ( dihydrodipicolinate reductase )</p>
            <p>GENERIC: false</p>
            <p>SCORE: NA</p>
            <p>PROTEIN CLASS: 1.3.1.26</p>
            <p>HOLE: false</p>
            <p>TYPE: small</p>
          </html>
        </notes>
        <listOfReactants>
          <speciesReference species="M_2_3_DIHYDRODIPICOLINATE_p10" stoichiometry="1"/>
          <speciesReference species="M_PROTON_p10" stoichiometry="1"/>
          <speciesReference species="M_NADH_p10" stoichiometry="1"/>
        </listOfReactants>
        <listOfProducts>
          <speciesReference species="M_DELTA1_PIPERIDEINE_2_6_DICARBOXYLATE_p10" stoichiometry="1"/>
          <speciesReference species="M_NAD_p10" stoichiometry="1"/>
        </listOfProducts>
        <kineticLaw>
          <math xmlns="http://www.w3.org/1998/Math/MathML">
            <ci> FLUX_VALUE </ci>
          </math>
          <listOfParameters>
            <parameter id="LOWER_BOUND" value="0" units="mmol_per_gDW_per_hr"/>
            <parameter id="OBJECTIVE_COEFFICIENT" value="0" units="dimensionless"/>
            <parameter id="UPPER_BOUND" value="1000" units="mmol_per_gDW_per_hr"/>
            <parameter id="FLUX_VALUE" value="0" units="mmol_per_gDW_per_hr"/>
          </listOfParameters>
        </kineticLaw>
      </reaction>
      <reaction id="R_1_PERIOD_1_PERIOD_1_PERIOD_178_RXN_x7" name="1.1.1.178-RXN:NIL" reversible="false">
        <notes>
          <html xmlns="http://www.w3.org/1999/xhtml">
            <p>STATUS: NA</p>
            <p>SUBSYSTEM: isoleucine degradation I</p>
            <p>GENE ASSOCIATION: </p>
            <p>PROTEIN ASSOCIATION: </p>
            <p>GENERIC: false</p>
            <p>SCORE: NA</p>
            <p>PROTEIN CLASS: 1.1.1.178</p>
            <p>HOLE: true</p>
            <p>TYPE: small</p>
          </html>
        </notes>
        <listOfReactants>
          <speciesReference species="M_2_METHYL_3_HYDROXY_BUTYRYL_COA_x7_m7" stoichiometry="1"/>
          <speciesReference species="M_NAD_x7" stoichiometry="1"/>
        </listOfReactants>
        <listOfProducts>
          <speciesReference species="M_PROTON_x7" stoichiometry="1"/>
          <speciesReference species="M_2_METHYL_ACETO_ACETYL_COA_x7_m7" stoichiometry="1"/>
          <speciesReference species="M_NADH_x7" stoichiometry="1"/>
        </listOfProducts>
        <kineticLaw>
          <math xmlns="http://www.w3.org/1998/Math/MathML">
            <ci> FLUX_VALUE </ci>
          </math>
          <listOfParameters>
            <parameter id="LOWER_BOUND" value="0" units="mmol_per_gDW_per_hr"/>
            <parameter id="OBJECTIVE_COEFFICIENT" value="0" units="dimensionless"/>
            <parameter id="UPPER_BOUND" value="1000" units="mmol_per_gDW_per_hr"/>
            <parameter id="FLUX_VALUE" value="0" units="mmol_per_gDW_per_hr"/>
          </listOfParameters>
        </kineticLaw>
      </reaction>
      <reaction id="R_1_PERIOD_1_PERIOD_1_PERIOD_178_RXN_x2" name="1.1.1.178-RXN:NIL" reversible="false">
        <notes>
          <html xmlns="http://www.w3.org/1999/xhtml">
            <p>STATUS: NA</p>
            <p>SUBSYSTEM: isoleucine degradation I</p>
            <p>GENE ASSOCIATION: </p>
            <p>PROTEIN ASSOCIATION: </p>
            <p>GENERIC: false</p>
            <p>SCORE: NA</p>
            <p>PROTEIN CLASS: 1.1.1.178</p>
            <p>HOLE: true</p>
            <p>TYPE: small</p>
          </html>
        </notes>
        <listOfReactants>
          <speciesReference species="M_2_METHYL_3_HYDROXY_BUTYRYL_COA_x2_m2" stoichiometry="1"/>
          <speciesReference species="M_NAD_x2" stoichiometry="1"/>
        </listOfReactants>
        <listOfProducts>
          <speciesReference species="M_PROTON_x2" stoichiometry="1"/>
          <speciesReference species="M_NADH_x2" stoichiometry="1"/>
          <speciesReference species="M_2_METHYL_ACETO_ACETYL_COA_x2_m2" stoichiometry="1"/>
        </listOfProducts>
        <kineticLaw>
          <math xmlns="http://www.w3.org/1998/Math/MathML">
            <ci> FLUX_VALUE </ci>
          </math>
          <listOfParameters>
            <parameter id="LOWER_BOUND" value="0" units="mmol_per_gDW_per_hr"/>
            <parameter id="OBJECTIVE_COEFFICIENT" value="0" units="dimensionless"/>
            <parameter id="UPPER_BOUND" value="1000" units="mmol_per_gDW_per_hr"/>
            <parameter id="FLUX_VALUE" value="0" units="mmol_per_gDW_per_hr"/>
          </listOfParameters>
        </kineticLaw>
      </reaction>
      <reaction id="R_1_PERIOD_1_PERIOD_1_PERIOD_178_RXN_x1" name="1.1.1.178-RXN:NIL" reversible="false">
        <notes>
          <html xmlns="http://www.w3.org/1999/xhtml">
            <p>STATUS: NA</p>
            <p>SUBSYSTEM: isoleucine degradation I</p>
            <p>GENE ASSOCIATION: </p>
            <p>PROTEIN ASSOCIATION: </p>
            <p>GENERIC: false</p>
            <p>SCORE: NA</p>
            <p>PROTEIN CLASS: 1.1.1.178</p>
            <p>HOLE: true</p>
            <p>TYPE: small</p>
          </html>
        </notes>
        <listOfReactants>
          <speciesReference species="M_NAD_x1" stoichiometry="1"/>
          <speciesReference species="M_2_METHYL_3_HYDROXY_BUTYRYL_COA_x1_m1" stoichiometry="1"/>
        </listOfReactants>
        <listOfProducts>
          <speciesReference species="M_PROTON_x1" stoichiometry="1"/>
          <speciesReference species="M_NADH_x1" stoichiometry="1"/>
          <speciesReference species="M_2_METHYL_ACETO_ACETYL_COA_x1_m1" stoichiometry="1"/>
        </listOfProducts>
        <kineticLaw>
          <math xmlns="http://www.w3.org/1998/Math/MathML">
            <ci> FLUX_VALUE </ci>
          </math>
          <listOfParameters>
            <parameter id="LOWER_BOUND" value="0" units="mmol_per_gDW_per_hr"/>
            <parameter id="OBJECTIVE_COEFFICIENT" value="0" units="dimensionless"/>
            <parameter id="UPPER_BOUND" value="1000" units="mmol_per_gDW_per_hr"/>
            <parameter id="FLUX_VALUE" value="0" units="mmol_per_gDW_per_hr"/>
          </listOfParameters>
        </kineticLaw>
      </reaction>
      <reaction id="R_1_PERIOD_1_PERIOD_1_PERIOD_178_RXN_x4" name="1.1.1.178-RXN:NIL" reversible="false">
        <notes>
          <html xmlns="http://www.w3.org/1999/xhtml">
            <p>STATUS: NA</p>
            <p>SUBSYSTEM: isoleucine degradation I</p>
            <p>GENE ASSOCIATION: </p>
            <p>PROTEIN ASSOCIATION: </p>
            <p>GENERIC: false</p>
            <p>SCORE: NA</p>
            <p>PROTEIN CLASS: 1.1.1.178</p>
            <p>HOLE: true</p>
            <p>TYPE: small</p>
          </html>
        </notes>
        <listOfReactants>
          <speciesReference species="M_2_METHYL_3_HYDROXY_BUTYRYL_COA_x4_m4" stoichiometry="1"/>
          <speciesReference species="M_NAD_x4" stoichiometry="1"/>
        </listOfReactants>
        <listOfProducts>
          <speciesReference species="M_PROTON_x4" stoichiometry="1"/>
          <speciesReference species="M_2_METHYL_ACETO_ACETYL_COA_x4_m4" stoichiometry="1"/>
          <speciesReference species="M_NADH_x4" stoichiometry="1"/>
        </listOfProducts>
        <kineticLaw>
          <math xmlns="http://www.w3.org/1998/Math/MathML">
            <ci> FLUX_VALUE </ci>
          </math>
          <listOfParameters>
            <parameter id="LOWER_BOUND" value="0" units="mmol_per_gDW_per_hr"/>
            <parameter id="OBJECTIVE_COEFFICIENT" value="0" units="dimensionless"/>
            <parameter id="UPPER_BOUND" value="1000" units="mmol_per_gDW_per_hr"/>
            <parameter id="FLUX_VALUE" value="0" units="mmol_per_gDW_per_hr"/>
          </listOfParameters>
        </kineticLaw>
      </reaction>
      <reaction id="R_1_PERIOD_1_PERIOD_1_PERIOD_178_RXN_x3" name="1.1.1.178-RXN:NIL" reversible="false">
        <notes>
          <html xmlns="http://www.w3.org/1999/xhtml">
            <p>STATUS: NA</p>
            <p>SUBSYSTEM: isoleucine degradation I</p>
            <p>GENE ASSOCIATION: </p>
            <p>PROTEIN ASSOCIATION: </p>
            <p>GENERIC: false</p>
            <p>SCORE: NA</p>
            <p>PROTEIN CLASS: 1.1.1.178</p>
            <p>HOLE: true</p>
            <p>TYPE: small</p>
          </html>
        </notes>
        <listOfReactants>
          <speciesReference species="M_2_METHYL_3_HYDROXY_BUTYRYL_COA_x3_m3" stoichiometry="1"/>
          <speciesReference species="M_NAD_x3" stoichiometry="1"/>
        </listOfReactants>
        <listOfProducts>
          <speciesReference species="M_PROTON_x3" stoichiometry="1"/>
          <speciesReference species="M_NADH_x3" stoichiometry="1"/>
          <speciesReference species="M_2_METHYL_ACETO_ACETYL_COA_x3_m3" stoichiometry="1"/>
        </listOfProducts>
        <kineticLaw>
          <math xmlns="http://www.w3.org/1998/Math/MathML">
            <ci> FLUX_VALUE </ci>
          </math>
          <listOfParameters>
            <parameter id="LOWER_BOUND" value="0" units="mmol_per_gDW_per_hr"/>
            <parameter id="OBJECTIVE_COEFFICIENT" value="0" units="dimensionless"/>
            <parameter id="UPPER_BOUND" value="1000" units="mmol_per_gDW_per_hr"/>
            <parameter id="FLUX_VALUE" value="0" units="mmol_per_gDW_per_hr"/>
          </listOfParameters>
        </kineticLaw>
      </reaction>
      <reaction id="R_SO4_tx8" name="SO4_tx" reversible="true">
        <notes>
          <html xmlns="http://www.w3.org/1999/xhtml">
            <p>STATUS: NA</p>
            <p>GENE ASSOCIATION: </p>
            <p>PROTEIN ASSOCIATION: </p>
            <p>GENERIC: false</p>
            <p>SCORE: NA</p>
            <p>PROTEIN CLASS: NA</p>
            <p>HOLE: true</p>
            <p>TYPE: small</p>
          </html>
        </notes>
        <listOfReactants>
          <speciesReference species="M_SULFATE_e8_boundary" stoichiometry="1"/>
        </listOfReactants>
        <listOfProducts>
          <speciesReference species="M_SULFATE_e8" stoichiometry="1"/>
        </listOfProducts>
        <kineticLaw>
          <math xmlns="http://www.w3.org/1998/Math/MathML">
            <ci> FLUX_VALUE </ci>
          </math>
          <listOfParameters>
            <parameter id="LOWER_BOUND" value="-1000" units="mmol_per_gDW_per_hr"/>
            <parameter id="OBJECTIVE_COEFFICIENT" value="0" units="dimensionless"/>
            <parameter id="UPPER_BOUND" value="1000" units="mmol_per_gDW_per_hr"/>
            <parameter id="FLUX_VALUE" value="0" units="mmol_per_gDW_per_hr"/>
          </listOfParameters>
        </kineticLaw>
      </reaction>
      <reaction id="R_SO4_tx9" name="SO4_tx" reversible="true">
        <notes>
          <html xmlns="http://www.w3.org/1999/xhtml">
            <p>STATUS: NA</p>
            <p>GENE ASSOCIATION: </p>
            <p>PROTEIN ASSOCIATION: </p>
            <p>GENERIC: false</p>
            <p>SCORE: NA</p>
            <p>PROTEIN CLASS: NA</p>
            <p>HOLE: true</p>
            <p>TYPE: small</p>
          </html>
        </notes>
        <listOfReactants>
          <speciesReference species="M_SULFATE_e9_boundary" stoichiometry="1"/>
        </listOfReactants>
        <listOfProducts>
          <speciesReference species="M_SULFATE_e9" stoichiometry="1"/>
        </listOfProducts>
        <kineticLaw>
          <math xmlns="http://www.w3.org/1998/Math/MathML">
            <ci> FLUX_VALUE </ci>
          </math>
          <listOfParameters>
            <parameter id="LOWER_BOUND" value="-1000" units="mmol_per_gDW_per_hr"/>
            <parameter id="OBJECTIVE_COEFFICIENT" value="0" units="dimensionless"/>
            <parameter id="UPPER_BOUND" value="1000" units="mmol_per_gDW_per_hr"/>
            <parameter id="FLUX_VALUE" value="0" units="mmol_per_gDW_per_hr"/>
          </listOfParameters>
        </kineticLaw>
      </reaction>
      <reaction id="R_1_PERIOD_1_PERIOD_1_PERIOD_178_RXN_x9" name="1.1.1.178-RXN:NIL" reversible="false">
        <notes>
          <html xmlns="http://www.w3.org/1999/xhtml">
            <p>STATUS: NA</p>
            <p>SUBSYSTEM: isoleucine degradation I</p>
            <p>GENE ASSOCIATION: </p>
            <p>PROTEIN ASSOCIATION: </p>
            <p>GENERIC: false</p>
            <p>SCORE: NA</p>
            <p>PROTEIN CLASS: 1.1.1.178</p>
            <p>HOLE: true</p>
            <p>TYPE: small</p>
          </html>
        </notes>
        <listOfReactants>
          <speciesReference species="M_NAD_x9" stoichiometry="1"/>
          <speciesReference species="M_2_METHYL_3_HYDROXY_BUTYRYL_COA_x9_m9" stoichiometry="1"/>
        </listOfReactants>
        <listOfProducts>
          <speciesReference species="M_PROTON_x9" stoichiometry="1"/>
          <speciesReference species="M_2_METHYL_ACETO_ACETYL_COA_x9_m9" stoichiometry="1"/>
          <speciesReference species="M_NADH_x9" stoichiometry="1"/>
        </listOfProducts>
        <kineticLaw>
          <math xmlns="http://www.w3.org/1998/Math/MathML">
            <ci> FLUX_VALUE </ci>
          </math>
          <listOfParameters>
            <parameter id="LOWER_BOUND" value="0" units="mmol_per_gDW_per_hr"/>
            <parameter id="OBJECTIVE_COEFFICIENT" value="0" units="dimensionless"/>
            <parameter id="UPPER_BOUND" value="1000" units="mmol_per_gDW_per_hr"/>
            <parameter id="FLUX_VALUE" value="0" units="mmol_per_gDW_per_hr"/>
          </listOfParameters>
        </kineticLaw>
      </reaction>
      <reaction id="R_SO4_tx1" name="SO4_tx" reversible="true">
        <notes>
          <html xmlns="http://www.w3.org/1999/xhtml">
            <p>STATUS: NA</p>
            <p>GENE ASSOCIATION: </p>
            <p>PROTEIN ASSOCIATION: </p>
            <p>GENERIC: false</p>
            <p>SCORE: NA</p>
            <p>PROTEIN CLASS: NA</p>
            <p>HOLE: true</p>
            <p>TYPE: small</p>
          </html>
        </notes>
        <listOfReactants>
          <speciesReference species="M_SULFATE_e1_boundary" stoichiometry="1"/>
        </listOfReactants>
        <listOfProducts>
          <speciesReference species="M_SULFATE_e1" stoichiometry="1"/>
        </listOfProducts>
        <kineticLaw>
          <math xmlns="http://www.w3.org/1998/Math/MathML">
            <ci> FLUX_VALUE </ci>
          </math>
          <listOfParameters>
            <parameter id="LOWER_BOUND" value="-1000" units="mmol_per_gDW_per_hr"/>
            <parameter id="OBJECTIVE_COEFFICIENT" value="0" units="dimensionless"/>
            <parameter id="UPPER_BOUND" value="1000" units="mmol_per_gDW_per_hr"/>
            <parameter id="FLUX_VALUE" value="0" units="mmol_per_gDW_per_hr"/>
          </listOfParameters>
        </kineticLaw>
      </reaction>
      <reaction id="R_SO4_tx2" name="SO4_tx" reversible="true">
        <notes>
          <html xmlns="http://www.w3.org/1999/xhtml">
            <p>STATUS: NA</p>
            <p>GENE ASSOCIATION: </p>
            <p>PROTEIN ASSOCIATION: </p>
            <p>GENERIC: false</p>
            <p>SCORE: NA</p>
            <p>PROTEIN CLASS: NA</p>
            <p>HOLE: true</p>
            <p>TYPE: small</p>
          </html>
        </notes>
        <listOfReactants>
          <speciesReference species="M_SULFATE_e2_boundary" stoichiometry="1"/>
        </listOfReactants>
        <listOfProducts>
          <speciesReference species="M_SULFATE_e2" stoichiometry="1"/>
        </listOfProducts>
        <kineticLaw>
          <math xmlns="http://www.w3.org/1998/Math/MathML">
            <ci> FLUX_VALUE </ci>
          </math>
          <listOfParameters>
            <parameter id="LOWER_BOUND" value="-1000" units="mmol_per_gDW_per_hr"/>
            <parameter id="OBJECTIVE_COEFFICIENT" value="0" units="dimensionless"/>
            <parameter id="UPPER_BOUND" value="1000" units="mmol_per_gDW_per_hr"/>
            <parameter id="FLUX_VALUE" value="0" units="mmol_per_gDW_per_hr"/>
          </listOfParameters>
        </kineticLaw>
      </reaction>
      <reaction id="R_SO4_tx3" name="SO4_tx" reversible="true">
        <notes>
          <html xmlns="http://www.w3.org/1999/xhtml">
            <p>STATUS: NA</p>
            <p>GENE ASSOCIATION: </p>
            <p>PROTEIN ASSOCIATION: </p>
            <p>GENERIC: false</p>
            <p>SCORE: NA</p>
            <p>PROTEIN CLASS: NA</p>
            <p>HOLE: true</p>
            <p>TYPE: small</p>
          </html>
        </notes>
        <listOfReactants>
          <speciesReference species="M_SULFATE_e3_boundary" stoichiometry="1"/>
        </listOfReactants>
        <listOfProducts>
          <speciesReference species="M_SULFATE_e3" stoichiometry="1"/>
        </listOfProducts>
        <kineticLaw>
          <math xmlns="http://www.w3.org/1998/Math/MathML">
            <ci> FLUX_VALUE </ci>
          </math>
          <listOfParameters>
            <parameter id="LOWER_BOUND" value="-1000" units="mmol_per_gDW_per_hr"/>
            <parameter id="OBJECTIVE_COEFFICIENT" value="0" units="dimensionless"/>
            <parameter id="UPPER_BOUND" value="1000" units="mmol_per_gDW_per_hr"/>
            <parameter id="FLUX_VALUE" value="0" units="mmol_per_gDW_per_hr"/>
          </listOfParameters>
        </kineticLaw>
      </reaction>
      <reaction id="R_SO4_tx4" name="SO4_tx" reversible="true">
        <notes>
          <html xmlns="http://www.w3.org/1999/xhtml">
            <p>STATUS: NA</p>
            <p>GENE ASSOCIATION: </p>
            <p>PROTEIN ASSOCIATION: </p>
            <p>GENERIC: false</p>
            <p>SCORE: NA</p>
            <p>PROTEIN CLASS: NA</p>
            <p>HOLE: true</p>
            <p>TYPE: small</p>
          </html>
        </notes>
        <listOfReactants>
          <speciesReference species="M_SULFATE_e4_boundary" stoichiometry="1"/>
        </listOfReactants>
        <listOfProducts>
          <speciesReference species="M_SULFATE_e4" stoichiometry="1"/>
        </listOfProducts>
        <kineticLaw>
          <math xmlns="http://www.w3.org/1998/Math/MathML">
            <ci> FLUX_VALUE </ci>
          </math>
          <listOfParameters>
            <parameter id="LOWER_BOUND" value="-1000" units="mmol_per_gDW_per_hr"/>
            <parameter id="OBJECTIVE_COEFFICIENT" value="0" units="dimensionless"/>
            <parameter id="UPPER_BOUND" value="1000" units="mmol_per_gDW_per_hr"/>
            <parameter id="FLUX_VALUE" value="0" units="mmol_per_gDW_per_hr"/>
          </listOfParameters>
        </kineticLaw>
      </reaction>
      <reaction id="R_SO4_tx5" name="SO4_tx" reversible="true">
        <notes>
          <html xmlns="http://www.w3.org/1999/xhtml">
            <p>STATUS: NA</p>
            <p>GENE ASSOCIATION: </p>
            <p>PROTEIN ASSOCIATION: </p>
            <p>GENERIC: false</p>
            <p>SCORE: NA</p>
            <p>PROTEIN CLASS: NA</p>
            <p>HOLE: true</p>
            <p>TYPE: small</p>
          </html>
        </notes>
        <listOfReactants>
          <speciesReference species="M_SULFATE_e5_boundary" stoichiometry="1"/>
        </listOfReactants>
        <listOfProducts>
          <speciesReference species="M_SULFATE_e5" stoichiometry="1"/>
        </listOfProducts>
        <kineticLaw>
          <math xmlns="http://www.w3.org/1998/Math/MathML">
            <ci> FLUX_VALUE </ci>
          </math>
          <listOfParameters>
            <parameter id="LOWER_BOUND" value="-1000" units="mmol_per_gDW_per_hr"/>
            <parameter id="OBJECTIVE_COEFFICIENT" value="0" units="dimensionless"/>
            <parameter id="UPPER_BOUND" value="1000" units="mmol_per_gDW_per_hr"/>
            <parameter id="FLUX_VALUE" value="0" units="mmol_per_gDW_per_hr"/>
          </listOfParameters>
        </kineticLaw>
      </reaction>
      <reaction id="R_6PGLUCONDEHYDROG_RXN_p1" name="6PGLUCONDEHYDROG-RXN:Phosphogluconate dehydrogenase (decarboxylating)" reversible="false">
        <notes>
          <html xmlns="http://www.w3.org/1999/xhtml">
            <p>STATUS: NA</p>
            <p>SUBSYSTEM: pentose phosphate pathway (oxidative branch)</p>
            <p>GENE ASSOCIATION: ( SOLYC05G010260.2 ) or ( SOLYC12G040570.1 ) or ( SOLYC01G099240.2 ) or ( SOLYC12G040580.1 ) or ( SOLYC01G081510.2 ) or ( SOLYC02G022930.2 ) or ( SOLYC12G056120.1 ) or ( SOLYC04G005160.1 )</p>
            <p>PROTEIN ASSOCIATION: ( 6-phosphogluconate dehydrogenase, putative ) or ( phosphogluconate dehydrogenase (decarboxylating) ) or ( 3-hydroxyisobutyrate dehydrogenase ) or ( phosphogluconate dehydrogenase (decarboxylating) ) or ( 3-hydroxyisobutyrate dehydrogenase ) or ( 3-hydroxyisobutyrate dehydrogenase-like protein ) or ( 6-phosphogluconate dehydrogenase ) or ( phosphogluconate dehydrogenase (decarboxylating) )</p>
            <p>GENERIC: false</p>
            <p>SCORE: NA</p>
            <p>PROTEIN CLASS: 1.1.1.44</p>
            <p>HOLE: false</p>
            <p>TYPE: small</p>
          </html>
        </notes>
        <listOfReactants>
          <speciesReference species="M_CPD_2961_p1" stoichiometry="1"/>
          <speciesReference species="M_NADP_p1" stoichiometry="1"/>
        </listOfReactants>
        <listOfProducts>
          <speciesReference species="M_NADPH_p1" stoichiometry="1"/>
          <speciesReference species="M_RIBULOSE_5P_p1" stoichiometry="1"/>
          <speciesReference species="M_CARBON_DIOXIDE_p1" stoichiometry="1"/>
        </listOfProducts>
        <kineticLaw>
          <math xmlns="http://www.w3.org/1998/Math/MathML">
            <ci> FLUX_VALUE </ci>
          </math>
          <listOfParameters>
            <parameter id="LOWER_BOUND" value="0" units="mmol_per_gDW_per_hr"/>
            <parameter id="OBJECTIVE_COEFFICIENT" value="0" units="dimensionless"/>
            <parameter id="UPPER_BOUND" value="1000" units="mmol_per_gDW_per_hr"/>
            <parameter id="FLUX_VALUE" value="0" units="mmol_per_gDW_per_hr"/>
          </listOfParameters>
        </kineticLaw>
      </reaction>
      <reaction id="R_SO4_tx6" name="SO4_tx" reversible="true">
        <notes>
          <html xmlns="http://www.w3.org/1999/xhtml">
            <p>STATUS: NA</p>
            <p>GENE ASSOCIATION: </p>
            <p>PROTEIN ASSOCIATION: </p>
            <p>GENERIC: false</p>
            <p>SCORE: NA</p>
            <p>PROTEIN CLASS: NA</p>
            <p>HOLE: true</p>
            <p>TYPE: small</p>
          </html>
        </notes>
        <listOfReactants>
          <speciesReference species="M_SULFATE_e6_boundary" stoichiometry="1"/>
        </listOfReactants>
        <listOfProducts>
          <speciesReference species="M_SULFATE_e6" stoichiometry="1"/>
        </listOfProducts>
        <kineticLaw>
          <math xmlns="http://www.w3.org/1998/Math/MathML">
            <ci> FLUX_VALUE </ci>
          </math>
          <listOfParameters>
            <parameter id="LOWER_BOUND" value="-1000" units="mmol_per_gDW_per_hr"/>
            <parameter id="OBJECTIVE_COEFFICIENT" value="0" units="dimensionless"/>
            <parameter id="UPPER_BOUND" value="1000" units="mmol_per_gDW_per_hr"/>
            <parameter id="FLUX_VALUE" value="0" units="mmol_per_gDW_per_hr"/>
          </listOfParameters>
        </kineticLaw>
      </reaction>
      <reaction id="R_6PGLUCONDEHYDROG_RXN_p2" name="6PGLUCONDEHYDROG-RXN:Phosphogluconate dehydrogenase (decarboxylating)" reversible="false">
        <notes>
          <html xmlns="http://www.w3.org/1999/xhtml">
            <p>STATUS: NA</p>
            <p>SUBSYSTEM: pentose phosphate pathway (oxidative branch)</p>
            <p>GENE ASSOCIATION: ( SOLYC05G010260.2 ) or ( SOLYC12G040570.1 ) or ( SOLYC01G099240.2 ) or ( SOLYC12G040580.1 ) or ( SOLYC01G081510.2 ) or ( SOLYC02G022930.2 ) or ( SOLYC12G056120.1 ) or ( SOLYC04G005160.1 )</p>
            <p>PROTEIN ASSOCIATION: ( 6-phosphogluconate dehydrogenase, putative ) or ( phosphogluconate dehydrogenase (decarboxylating) ) or ( 3-hydroxyisobutyrate dehydrogenase ) or ( phosphogluconate dehydrogenase (decarboxylating) ) or ( 3-hydroxyisobutyrate dehydrogenase ) or ( 3-hydroxyisobutyrate dehydrogenase-like protein ) or ( 6-phosphogluconate dehydrogenase ) or ( phosphogluconate dehydrogenase (decarboxylating) )</p>
            <p>GENERIC: false</p>
            <p>SCORE: NA</p>
            <p>PROTEIN CLASS: 1.1.1.44</p>
            <p>HOLE: false</p>
            <p>TYPE: small</p>
          </html>
        </notes>
        <listOfReactants>
          <speciesReference species="M_NADP_p2" stoichiometry="1"/>
          <speciesReference species="M_CPD_2961_p2" stoichiometry="1"/>
        </listOfReactants>
        <listOfProducts>
          <speciesReference species="M_CARBON_DIOXIDE_p2" stoichiometry="1"/>
          <speciesReference species="M_NADPH_p2" stoichiometry="1"/>
          <speciesReference species="M_RIBULOSE_5P_p2" stoichiometry="1"/>
        </listOfProducts>
        <kineticLaw>
          <math xmlns="http://www.w3.org/1998/Math/MathML">
            <ci> FLUX_VALUE </ci>
          </math>
          <listOfParameters>
            <parameter id="LOWER_BOUND" value="0" units="mmol_per_gDW_per_hr"/>
            <parameter id="OBJECTIVE_COEFFICIENT" value="0" units="dimensionless"/>
            <parameter id="UPPER_BOUND" value="1000" units="mmol_per_gDW_per_hr"/>
            <parameter id="FLUX_VALUE" value="0" units="mmol_per_gDW_per_hr"/>
          </listOfParameters>
        </kineticLaw>
      </reaction>
      <reaction id="R_SO4_tx7" name="SO4_tx" reversible="true">
        <notes>
          <html xmlns="http://www.w3.org/1999/xhtml">
            <p>STATUS: NA</p>
            <p>GENE ASSOCIATION: </p>
            <p>PROTEIN ASSOCIATION: </p>
            <p>GENERIC: false</p>
            <p>SCORE: NA</p>
            <p>PROTEIN CLASS: NA</p>
            <p>HOLE: true</p>
            <p>TYPE: small</p>
          </html>
        </notes>
        <listOfReactants>
          <speciesReference species="M_SULFATE_e7_boundary" stoichiometry="1"/>
        </listOfReactants>
        <listOfProducts>
          <speciesReference species="M_SULFATE_e7" stoichiometry="1"/>
        </listOfProducts>
        <kineticLaw>
          <math xmlns="http://www.w3.org/1998/Math/MathML">
            <ci> FLUX_VALUE </ci>
          </math>
          <listOfParameters>
            <parameter id="LOWER_BOUND" value="-1000" units="mmol_per_gDW_per_hr"/>
            <parameter id="OBJECTIVE_COEFFICIENT" value="0" units="dimensionless"/>
            <parameter id="UPPER_BOUND" value="1000" units="mmol_per_gDW_per_hr"/>
            <parameter id="FLUX_VALUE" value="0" units="mmol_per_gDW_per_hr"/>
          </listOfParameters>
        </kineticLaw>
      </reaction>
      <reaction id="R_LYS_pc3" name="LYS_pc" reversible="true">
        <notes>
          <html xmlns="http://www.w3.org/1999/xhtml">
            <p>STATUS: NA</p>
            <p>GENE ASSOCIATION: </p>
            <p>PROTEIN ASSOCIATION: </p>
            <p>GENERIC: false</p>
            <p>SCORE: NA</p>
            <p>PROTEIN CLASS: NA</p>
            <p>HOLE: true</p>
            <p>TYPE: small</p>
          </html>
        </notes>
        <listOfReactants>
          <speciesReference species="M_LYS_p3" stoichiometry="1"/>
        </listOfReactants>
        <listOfProducts>
          <speciesReference species="M_LYS_c3" stoichiometry="1"/>
        </listOfProducts>
        <kineticLaw>
          <math xmlns="http://www.w3.org/1998/Math/MathML">
            <ci> FLUX_VALUE </ci>
          </math>
          <listOfParameters>
            <parameter id="LOWER_BOUND" value="-1000" units="mmol_per_gDW_per_hr"/>
            <parameter id="OBJECTIVE_COEFFICIENT" value="0" units="dimensionless"/>
            <parameter id="UPPER_BOUND" value="1000" units="mmol_per_gDW_per_hr"/>
            <parameter id="FLUX_VALUE" value="0" units="mmol_per_gDW_per_hr"/>
          </listOfParameters>
        </kineticLaw>
      </reaction>
      <reaction id="R_6PGLUCONDEHYDROG_RXN_p3" name="6PGLUCONDEHYDROG-RXN:Phosphogluconate dehydrogenase (decarboxylating)" reversible="false">
        <notes>
          <html xmlns="http://www.w3.org/1999/xhtml">
            <p>STATUS: NA</p>
            <p>SUBSYSTEM: pentose phosphate pathway (oxidative branch)</p>
            <p>GENE ASSOCIATION: ( SOLYC05G010260.2 ) or ( SOLYC12G040570.1 ) or ( SOLYC01G099240.2 ) or ( SOLYC12G040580.1 ) or ( SOLYC01G081510.2 ) or ( SOLYC02G022930.2 ) or ( SOLYC12G056120.1 ) or ( SOLYC04G005160.1 )</p>
            <p>PROTEIN ASSOCIATION: ( 6-phosphogluconate dehydrogenase, putative ) or ( phosphogluconate dehydrogenase (decarboxylating) ) or ( 3-hydroxyisobutyrate dehydrogenase ) or ( phosphogluconate dehydrogenase (decarboxylating) ) or ( 3-hydroxyisobutyrate dehydrogenase ) or ( 3-hydroxyisobutyrate dehydrogenase-like protein ) or ( 6-phosphogluconate dehydrogenase ) or ( phosphogluconate dehydrogenase (decarboxylating) )</p>
            <p>GENERIC: false</p>
            <p>SCORE: NA</p>
            <p>PROTEIN CLASS: 1.1.1.44</p>
            <p>HOLE: false</p>
            <p>TYPE: small</p>
          </html>
        </notes>
        <listOfReactants>
          <speciesReference species="M_NADP_p3" stoichiometry="1"/>
          <speciesReference species="M_CPD_2961_p3" stoichiometry="1"/>
        </listOfReactants>
        <listOfProducts>
          <speciesReference species="M_NADPH_p3" stoichiometry="1"/>
          <speciesReference species="M_RIBULOSE_5P_p3" stoichiometry="1"/>
          <speciesReference species="M_CARBON_DIOXIDE_p3" stoichiometry="1"/>
        </listOfProducts>
        <kineticLaw>
          <math xmlns="http://www.w3.org/1998/Math/MathML">
            <ci> FLUX_VALUE </ci>
          </math>
          <listOfParameters>
            <parameter id="LOWER_BOUND" value="0" units="mmol_per_gDW_per_hr"/>
            <parameter id="OBJECTIVE_COEFFICIENT" value="0" units="dimensionless"/>
            <parameter id="UPPER_BOUND" value="1000" units="mmol_per_gDW_per_hr"/>
            <parameter id="FLUX_VALUE" value="0" units="mmol_per_gDW_per_hr"/>
          </listOfParameters>
        </kineticLaw>
      </reaction>
      <reaction id="R_LYS_pc4" name="LYS_pc" reversible="true">
        <notes>
          <html xmlns="http://www.w3.org/1999/xhtml">
            <p>STATUS: NA</p>
            <p>GENE ASSOCIATION: </p>
            <p>PROTEIN ASSOCIATION: </p>
            <p>GENERIC: false</p>
            <p>SCORE: NA</p>
            <p>PROTEIN CLASS: NA</p>
            <p>HOLE: true</p>
            <p>TYPE: small</p>
          </html>
        </notes>
        <listOfReactants>
          <speciesReference species="M_LYS_p4" stoichiometry="1"/>
        </listOfReactants>
        <listOfProducts>
          <speciesReference species="M_LYS_c4" stoichiometry="1"/>
        </listOfProducts>
        <kineticLaw>
          <math xmlns="http://www.w3.org/1998/Math/MathML">
            <ci> FLUX_VALUE </ci>
          </math>
          <listOfParameters>
            <parameter id="LOWER_BOUND" value="-1000" units="mmol_per_gDW_per_hr"/>
            <parameter id="OBJECTIVE_COEFFICIENT" value="0" units="dimensionless"/>
            <parameter id="UPPER_BOUND" value="1000" units="mmol_per_gDW_per_hr"/>
            <parameter id="FLUX_VALUE" value="0" units="mmol_per_gDW_per_hr"/>
          </listOfParameters>
        </kineticLaw>
      </reaction>
      <reaction id="R_6PGLUCONDEHYDROG_RXN_p4" name="6PGLUCONDEHYDROG-RXN:Phosphogluconate dehydrogenase (decarboxylating)" reversible="false">
        <notes>
          <html xmlns="http://www.w3.org/1999/xhtml">
            <p>STATUS: NA</p>
            <p>SUBSYSTEM: pentose phosphate pathway (oxidative branch)</p>
            <p>GENE ASSOCIATION: ( SOLYC05G010260.2 ) or ( SOLYC12G040570.1 ) or ( SOLYC01G099240.2 ) or ( SOLYC12G040580.1 ) or ( SOLYC01G081510.2 ) or ( SOLYC02G022930.2 ) or ( SOLYC12G056120.1 ) or ( SOLYC04G005160.1 )</p>
            <p>PROTEIN ASSOCIATION: ( 6-phosphogluconate dehydrogenase, putative ) or ( phosphogluconate dehydrogenase (decarboxylating) ) or ( 3-hydroxyisobutyrate dehydrogenase ) or ( phosphogluconate dehydrogenase (decarboxylating) ) or ( 3-hydroxyisobutyrate dehydrogenase ) or ( 3-hydroxyisobutyrate dehydrogenase-like protein ) or ( 6-phosphogluconate dehydrogenase ) or ( phosphogluconate dehydrogenase (decarboxylating) )</p>
            <p>GENERIC: false</p>
            <p>SCORE: NA</p>
            <p>PROTEIN CLASS: 1.1.1.44</p>
            <p>HOLE: false</p>
            <p>TYPE: small</p>
          </html>
        </notes>
        <listOfReactants>
          <speciesReference species="M_CPD_2961_p4" stoichiometry="1"/>
          <speciesReference species="M_NADP_p4" stoichiometry="1"/>
        </listOfReactants>
        <listOfProducts>
          <speciesReference species="M_NADPH_p4" stoichiometry="1"/>
          <speciesReference species="M_RIBULOSE_5P_p4" stoichiometry="1"/>
          <speciesReference species="M_CARBON_DIOXIDE_p4" stoichiometry="1"/>
        </listOfProducts>
        <kineticLaw>
          <math xmlns="http://www.w3.org/1998/Math/MathML">
            <ci> FLUX_VALUE </ci>
          </math>
          <listOfParameters>
            <parameter id="LOWER_BOUND" value="0" units="mmol_per_gDW_per_hr"/>
            <parameter id="OBJECTIVE_COEFFICIENT" value="0" units="dimensionless"/>
            <parameter id="UPPER_BOUND" value="1000" units="mmol_per_gDW_per_hr"/>
            <parameter id="FLUX_VALUE" value="0" units="mmol_per_gDW_per_hr"/>
          </listOfParameters>
        </kineticLaw>
      </reaction>
      <reaction id="R_LYS_pc1" name="LYS_pc" reversible="true">
        <notes>
          <html xmlns="http://www.w3.org/1999/xhtml">
            <p>STATUS: NA</p>
            <p>GENE ASSOCIATION: </p>
            <p>PROTEIN ASSOCIATION: </p>
            <p>GENERIC: false</p>
            <p>SCORE: NA</p>
            <p>PROTEIN CLASS: NA</p>
            <p>HOLE: true</p>
            <p>TYPE: small</p>
          </html>
        </notes>
        <listOfReactants>
          <speciesReference species="M_LYS_p1" stoichiometry="1"/>
        </listOfReactants>
        <listOfProducts>
          <speciesReference species="M_LYS_c1" stoichiometry="1"/>
        </listOfProducts>
        <kineticLaw>
          <math xmlns="http://www.w3.org/1998/Math/MathML">
            <ci> FLUX_VALUE </ci>
          </math>
          <listOfParameters>
            <parameter id="LOWER_BOUND" value="-1000" units="mmol_per_gDW_per_hr"/>
            <parameter id="OBJECTIVE_COEFFICIENT" value="0" units="dimensionless"/>
            <parameter id="UPPER_BOUND" value="1000" units="mmol_per_gDW_per_hr"/>
            <parameter id="FLUX_VALUE" value="0" units="mmol_per_gDW_per_hr"/>
          </listOfParameters>
        </kineticLaw>
      </reaction>
      <reaction id="R_6PGLUCONDEHYDROG_RXN_p5" name="6PGLUCONDEHYDROG-RXN:Phosphogluconate dehydrogenase (decarboxylating)" reversible="false">
        <notes>
          <html xmlns="http://www.w3.org/1999/xhtml">
            <p>STATUS: NA</p>
            <p>SUBSYSTEM: pentose phosphate pathway (oxidative branch)</p>
            <p>GENE ASSOCIATION: ( SOLYC05G010260.2 ) or ( SOLYC12G040570.1 ) or ( SOLYC01G099240.2 ) or ( SOLYC12G040580.1 ) or ( SOLYC01G081510.2 ) or ( SOLYC02G022930.2 ) or ( SOLYC12G056120.1 ) or ( SOLYC04G005160.1 )</p>
            <p>PROTEIN ASSOCIATION: ( 6-phosphogluconate dehydrogenase, putative ) or ( phosphogluconate dehydrogenase (decarboxylating) ) or ( 3-hydroxyisobutyrate dehydrogenase ) or ( phosphogluconate dehydrogenase (decarboxylating) ) or ( 3-hydroxyisobutyrate dehydrogenase ) or ( 3-hydroxyisobutyrate dehydrogenase-like protein ) or ( 6-phosphogluconate dehydrogenase ) or ( phosphogluconate dehydrogenase (decarboxylating) )</p>
            <p>GENERIC: false</p>
            <p>SCORE: NA</p>
            <p>PROTEIN CLASS: 1.1.1.44</p>
            <p>HOLE: false</p>
            <p>TYPE: small</p>
          </html>
        </notes>
        <listOfReactants>
          <speciesReference species="M_CPD_2961_p5" stoichiometry="1"/>
          <speciesReference species="M_NADP_p5" stoichiometry="1"/>
        </listOfReactants>
        <listOfProducts>
          <speciesReference species="M_NADPH_p5" stoichiometry="1"/>
          <speciesReference species="M_CARBON_DIOXIDE_p5" stoichiometry="1"/>
          <speciesReference species="M_RIBULOSE_5P_p5" stoichiometry="1"/>
        </listOfProducts>
        <kineticLaw>
          <math xmlns="http://www.w3.org/1998/Math/MathML">
            <ci> FLUX_VALUE </ci>
          </math>
          <listOfParameters>
            <parameter id="LOWER_BOUND" value="0" units="mmol_per_gDW_per_hr"/>
            <parameter id="OBJECTIVE_COEFFICIENT" value="0" units="dimensionless"/>
            <parameter id="UPPER_BOUND" value="1000" units="mmol_per_gDW_per_hr"/>
            <parameter id="FLUX_VALUE" value="0" units="mmol_per_gDW_per_hr"/>
          </listOfParameters>
        </kineticLaw>
      </reaction>
      <reaction id="R_LYS_pc2" name="LYS_pc" reversible="true">
        <notes>
          <html xmlns="http://www.w3.org/1999/xhtml">
            <p>STATUS: NA</p>
            <p>GENE ASSOCIATION: </p>
            <p>PROTEIN ASSOCIATION: </p>
            <p>GENERIC: false</p>
            <p>SCORE: NA</p>
            <p>PROTEIN CLASS: NA</p>
            <p>HOLE: true</p>
            <p>TYPE: small</p>
          </html>
        </notes>
        <listOfReactants>
          <speciesReference species="M_LYS_p2" stoichiometry="1"/>
        </listOfReactants>
        <listOfProducts>
          <speciesReference species="M_LYS_c2" stoichiometry="1"/>
        </listOfProducts>
        <kineticLaw>
          <math xmlns="http://www.w3.org/1998/Math/MathML">
            <ci> FLUX_VALUE </ci>
          </math>
          <listOfParameters>
            <parameter id="LOWER_BOUND" value="-1000" units="mmol_per_gDW_per_hr"/>
            <parameter id="OBJECTIVE_COEFFICIENT" value="0" units="dimensionless"/>
            <parameter id="UPPER_BOUND" value="1000" units="mmol_per_gDW_per_hr"/>
            <parameter id="FLUX_VALUE" value="0" units="mmol_per_gDW_per_hr"/>
          </listOfParameters>
        </kineticLaw>
      </reaction>
      <reaction id="R_6PGLUCONDEHYDROG_RXN_p6" name="6PGLUCONDEHYDROG-RXN:Phosphogluconate dehydrogenase (decarboxylating)" reversible="false">
        <notes>
          <html xmlns="http://www.w3.org/1999/xhtml">
            <p>STATUS: NA</p>
            <p>SUBSYSTEM: pentose phosphate pathway (oxidative branch)</p>
            <p>GENE ASSOCIATION: ( SOLYC05G010260.2 ) or ( SOLYC12G040570.1 ) or ( SOLYC01G099240.2 ) or ( SOLYC12G040580.1 ) or ( SOLYC01G081510.2 ) or ( SOLYC02G022930.2 ) or ( SOLYC12G056120.1 ) or ( SOLYC04G005160.1 )</p>
            <p>PROTEIN ASSOCIATION: ( 6-phosphogluconate dehydrogenase, putative ) or ( phosphogluconate dehydrogenase (decarboxylating) ) or ( 3-hydroxyisobutyrate dehydrogenase ) or ( phosphogluconate dehydrogenase (decarboxylating) ) or ( 3-hydroxyisobutyrate dehydrogenase ) or ( 3-hydroxyisobutyrate dehydrogenase-like protein ) or ( 6-phosphogluconate dehydrogenase ) or ( phosphogluconate dehydrogenase (decarboxylating) )</p>
            <p>GENERIC: false</p>
            <p>SCORE: NA</p>
            <p>PROTEIN CLASS: 1.1.1.44</p>
            <p>HOLE: false</p>
            <p>TYPE: small</p>
          </html>
        </notes>
        <listOfReactants>
          <speciesReference species="M_CPD_2961_p6" stoichiometry="1"/>
          <speciesReference species="M_NADP_p6" stoichiometry="1"/>
        </listOfReactants>
        <listOfProducts>
          <speciesReference species="M_NADPH_p6" stoichiometry="1"/>
          <speciesReference species="M_CARBON_DIOXIDE_p6" stoichiometry="1"/>
          <speciesReference species="M_RIBULOSE_5P_p6" stoichiometry="1"/>
        </listOfProducts>
        <kineticLaw>
          <math xmlns="http://www.w3.org/1998/Math/MathML">
            <ci> FLUX_VALUE </ci>
          </math>
          <listOfParameters>
            <parameter id="LOWER_BOUND" value="0" units="mmol_per_gDW_per_hr"/>
            <parameter id="OBJECTIVE_COEFFICIENT" value="0" units="dimensionless"/>
            <parameter id="UPPER_BOUND" value="1000" units="mmol_per_gDW_per_hr"/>
            <parameter id="FLUX_VALUE" value="0" units="mmol_per_gDW_per_hr"/>
          </listOfParameters>
        </kineticLaw>
      </reaction>
      <reaction id="R_LYS_pc7" name="LYS_pc" reversible="true">
        <notes>
          <html xmlns="http://www.w3.org/1999/xhtml">
            <p>STATUS: NA</p>
            <p>GENE ASSOCIATION: </p>
            <p>PROTEIN ASSOCIATION: </p>
            <p>GENERIC: false</p>
            <p>SCORE: NA</p>
            <p>PROTEIN CLASS: NA</p>
            <p>HOLE: true</p>
            <p>TYPE: small</p>
          </html>
        </notes>
        <listOfReactants>
          <speciesReference species="M_LYS_p7" stoichiometry="1"/>
        </listOfReactants>
        <listOfProducts>
          <speciesReference species="M_LYS_c7" stoichiometry="1"/>
        </listOfProducts>
        <kineticLaw>
          <math xmlns="http://www.w3.org/1998/Math/MathML">
            <ci> FLUX_VALUE </ci>
          </math>
          <listOfParameters>
            <parameter id="LOWER_BOUND" value="-1000" units="mmol_per_gDW_per_hr"/>
            <parameter id="OBJECTIVE_COEFFICIENT" value="0" units="dimensionless"/>
            <parameter id="UPPER_BOUND" value="1000" units="mmol_per_gDW_per_hr"/>
            <parameter id="FLUX_VALUE" value="0" units="mmol_per_gDW_per_hr"/>
          </listOfParameters>
        </kineticLaw>
      </reaction>
      <reaction id="R_6PGLUCONDEHYDROG_RXN_p7" name="6PGLUCONDEHYDROG-RXN:Phosphogluconate dehydrogenase (decarboxylating)" reversible="false">
        <notes>
          <html xmlns="http://www.w3.org/1999/xhtml">
            <p>STATUS: NA</p>
            <p>SUBSYSTEM: pentose phosphate pathway (oxidative branch)</p>
            <p>GENE ASSOCIATION: ( SOLYC05G010260.2 ) or ( SOLYC12G040570.1 ) or ( SOLYC01G099240.2 ) or ( SOLYC12G040580.1 ) or ( SOLYC01G081510.2 ) or ( SOLYC02G022930.2 ) or ( SOLYC12G056120.1 ) or ( SOLYC04G005160.1 )</p>
            <p>PROTEIN ASSOCIATION: ( 6-phosphogluconate dehydrogenase, putative ) or ( phosphogluconate dehydrogenase (decarboxylating) ) or ( 3-hydroxyisobutyrate dehydrogenase ) or ( phosphogluconate dehydrogenase (decarboxylating) ) or ( 3-hydroxyisobutyrate dehydrogenase ) or ( 3-hydroxyisobutyrate dehydrogenase-like protein ) or ( 6-phosphogluconate dehydrogenase ) or ( phosphogluconate dehydrogenase (decarboxylating) )</p>
            <p>GENERIC: false</p>
            <p>SCORE: NA</p>
            <p>PROTEIN CLASS: 1.1.1.44</p>
            <p>HOLE: false</p>
            <p>TYPE: small</p>
          </html>
        </notes>
        <listOfReactants>
          <speciesReference species="M_NADP_p7" stoichiometry="1"/>
          <speciesReference species="M_CPD_2961_p7" stoichiometry="1"/>
        </listOfReactants>
        <listOfProducts>
          <speciesReference species="M_RIBULOSE_5P_p7" stoichiometry="1"/>
          <speciesReference species="M_NADPH_p7" stoichiometry="1"/>
          <speciesReference species="M_CARBON_DIOXIDE_p7" stoichiometry="1"/>
        </listOfProducts>
        <kineticLaw>
          <math xmlns="http://www.w3.org/1998/Math/MathML">
            <ci> FLUX_VALUE </ci>
          </math>
          <listOfParameters>
            <parameter id="LOWER_BOUND" value="0" units="mmol_per_gDW_per_hr"/>
            <parameter id="OBJECTIVE_COEFFICIENT" value="0" units="dimensionless"/>
            <parameter id="UPPER_BOUND" value="1000" units="mmol_per_gDW_per_hr"/>
            <parameter id="FLUX_VALUE" value="0" units="mmol_per_gDW_per_hr"/>
          </listOfParameters>
        </kineticLaw>
      </reaction>
      <reaction id="R_LYS_pc8" name="LYS_pc" reversible="true">
        <notes>
          <html xmlns="http://www.w3.org/1999/xhtml">
            <p>STATUS: NA</p>
            <p>GENE ASSOCIATION: </p>
            <p>PROTEIN ASSOCIATION: </p>
            <p>GENERIC: false</p>
            <p>SCORE: NA</p>
            <p>PROTEIN CLASS: NA</p>
            <p>HOLE: true</p>
            <p>TYPE: small</p>
          </html>
        </notes>
        <listOfReactants>
          <speciesReference species="M_LYS_p8" stoichiometry="1"/>
        </listOfReactants>
        <listOfProducts>
          <speciesReference species="M_LYS_c8" stoichiometry="1"/>
        </listOfProducts>
        <kineticLaw>
          <math xmlns="http://www.w3.org/1998/Math/MathML">
            <ci> FLUX_VALUE </ci>
          </math>
          <listOfParameters>
            <parameter id="LOWER_BOUND" value="-1000" units="mmol_per_gDW_per_hr"/>
            <parameter id="OBJECTIVE_COEFFICIENT" value="0" units="dimensionless"/>
            <parameter id="UPPER_BOUND" value="1000" units="mmol_per_gDW_per_hr"/>
            <parameter id="FLUX_VALUE" value="0" units="mmol_per_gDW_per_hr"/>
          </listOfParameters>
        </kineticLaw>
      </reaction>
      <reaction id="R_6PGLUCONDEHYDROG_RXN_p8" name="6PGLUCONDEHYDROG-RXN:Phosphogluconate dehydrogenase (decarboxylating)" reversible="false">
        <notes>
          <html xmlns="http://www.w3.org/1999/xhtml">
            <p>STATUS: NA</p>
            <p>SUBSYSTEM: pentose phosphate pathway (oxidative branch)</p>
            <p>GENE ASSOCIATION: ( SOLYC05G010260.2 ) or ( SOLYC12G040570.1 ) or ( SOLYC01G099240.2 ) or ( SOLYC12G040580.1 ) or ( SOLYC01G081510.2 ) or ( SOLYC02G022930.2 ) or ( SOLYC12G056120.1 ) or ( SOLYC04G005160.1 )</p>
            <p>PROTEIN ASSOCIATION: ( 6-phosphogluconate dehydrogenase, putative ) or ( phosphogluconate dehydrogenase (decarboxylating) ) or ( 3-hydroxyisobutyrate dehydrogenase ) or ( phosphogluconate dehydrogenase (decarboxylating) ) or ( 3-hydroxyisobutyrate dehydrogenase ) or ( 3-hydroxyisobutyrate dehydrogenase-like protein ) or ( 6-phosphogluconate dehydrogenase ) or ( phosphogluconate dehydrogenase (decarboxylating) )</p>
            <p>GENERIC: false</p>
            <p>SCORE: NA</p>
            <p>PROTEIN CLASS: 1.1.1.44</p>
            <p>HOLE: false</p>
            <p>TYPE: small</p>
          </html>
        </notes>
        <listOfReactants>
          <speciesReference species="M_CPD_2961_p8" stoichiometry="1"/>
          <speciesReference species="M_NADP_p8" stoichiometry="1"/>
        </listOfReactants>
        <listOfProducts>
          <speciesReference species="M_NADPH_p8" stoichiometry="1"/>
          <speciesReference species="M_CARBON_DIOXIDE_p8" stoichiometry="1"/>
          <speciesReference species="M_RIBULOSE_5P_p8" stoichiometry="1"/>
        </listOfProducts>
        <kineticLaw>
          <math xmlns="http://www.w3.org/1998/Math/MathML">
            <ci> FLUX_VALUE </ci>
          </math>
          <listOfParameters>
            <parameter id="LOWER_BOUND" value="0" units="mmol_per_gDW_per_hr"/>
            <parameter id="OBJECTIVE_COEFFICIENT" value="0" units="dimensionless"/>
            <parameter id="UPPER_BOUND" value="1000" units="mmol_per_gDW_per_hr"/>
            <parameter id="FLUX_VALUE" value="0" units="mmol_per_gDW_per_hr"/>
          </listOfParameters>
        </kineticLaw>
      </reaction>
      <reaction id="R_LYS_pc5" name="LYS_pc" reversible="true">
        <notes>
          <html xmlns="http://www.w3.org/1999/xhtml">
            <p>STATUS: NA</p>
            <p>GENE ASSOCIATION: </p>
            <p>PROTEIN ASSOCIATION: </p>
            <p>GENERIC: false</p>
            <p>SCORE: NA</p>
            <p>PROTEIN CLASS: NA</p>
            <p>HOLE: true</p>
            <p>TYPE: small</p>
          </html>
        </notes>
        <listOfReactants>
          <speciesReference species="M_LYS_p5" stoichiometry="1"/>
        </listOfReactants>
        <listOfProducts>
          <speciesReference species="M_LYS_c5" stoichiometry="1"/>
        </listOfProducts>
        <kineticLaw>
          <math xmlns="http://www.w3.org/1998/Math/MathML">
            <ci> FLUX_VALUE </ci>
          </math>
          <listOfParameters>
            <parameter id="LOWER_BOUND" value="-1000" units="mmol_per_gDW_per_hr"/>
            <parameter id="OBJECTIVE_COEFFICIENT" value="0" units="dimensionless"/>
            <parameter id="UPPER_BOUND" value="1000" units="mmol_per_gDW_per_hr"/>
            <parameter id="FLUX_VALUE" value="0" units="mmol_per_gDW_per_hr"/>
          </listOfParameters>
        </kineticLaw>
      </reaction>
      <reaction id="R_6PGLUCONDEHYDROG_RXN_p9" name="6PGLUCONDEHYDROG-RXN:Phosphogluconate dehydrogenase (decarboxylating)" reversible="false">
        <notes>
          <html xmlns="http://www.w3.org/1999/xhtml">
            <p>STATUS: NA</p>
            <p>SUBSYSTEM: pentose phosphate pathway (oxidative branch)</p>
            <p>GENE ASSOCIATION: ( SOLYC05G010260.2 ) or ( SOLYC12G040570.1 ) or ( SOLYC01G099240.2 ) or ( SOLYC12G040580.1 ) or ( SOLYC01G081510.2 ) or ( SOLYC02G022930.2 ) or ( SOLYC12G056120.1 ) or ( SOLYC04G005160.1 )</p>
            <p>PROTEIN ASSOCIATION: ( 6-phosphogluconate dehydrogenase, putative ) or ( phosphogluconate dehydrogenase (decarboxylating) ) or ( 3-hydroxyisobutyrate dehydrogenase ) or ( phosphogluconate dehydrogenase (decarboxylating) ) or ( 3-hydroxyisobutyrate dehydrogenase ) or ( 3-hydroxyisobutyrate dehydrogenase-like protein ) or ( 6-phosphogluconate dehydrogenase ) or ( phosphogluconate dehydrogenase (decarboxylating) )</p>
            <p>GENERIC: false</p>
            <p>SCORE: NA</p>
            <p>PROTEIN CLASS: 1.1.1.44</p>
            <p>HOLE: false</p>
            <p>TYPE: small</p>
          </html>
        </notes>
        <listOfReactants>
          <speciesReference species="M_NADP_p9" stoichiometry="1"/>
          <speciesReference species="M_CPD_2961_p9" stoichiometry="1"/>
        </listOfReactants>
        <listOfProducts>
          <speciesReference species="M_NADPH_p9" stoichiometry="1"/>
          <speciesReference species="M_CARBON_DIOXIDE_p9" stoichiometry="1"/>
          <speciesReference species="M_RIBULOSE_5P_p9" stoichiometry="1"/>
        </listOfProducts>
        <kineticLaw>
          <math xmlns="http://www.w3.org/1998/Math/MathML">
            <ci> FLUX_VALUE </ci>
          </math>
          <listOfParameters>
            <parameter id="LOWER_BOUND" value="0" units="mmol_per_gDW_per_hr"/>
            <parameter id="OBJECTIVE_COEFFICIENT" value="0" units="dimensionless"/>
            <parameter id="UPPER_BOUND" value="1000" units="mmol_per_gDW_per_hr"/>
            <parameter id="FLUX_VALUE" value="0" units="mmol_per_gDW_per_hr"/>
          </listOfParameters>
        </kineticLaw>
      </reaction>
      <reaction id="R_LYS_pc6" name="LYS_pc" reversible="true">
        <notes>
          <html xmlns="http://www.w3.org/1999/xhtml">
            <p>STATUS: NA</p>
            <p>GENE ASSOCIATION: </p>
            <p>PROTEIN ASSOCIATION: </p>
            <p>GENERIC: false</p>
            <p>SCORE: NA</p>
            <p>PROTEIN CLASS: NA</p>
            <p>HOLE: true</p>
            <p>TYPE: small</p>
          </html>
        </notes>
        <listOfReactants>
          <speciesReference species="M_LYS_p6" stoichiometry="1"/>
        </listOfReactants>
        <listOfProducts>
          <speciesReference species="M_LYS_c6" stoichiometry="1"/>
        </listOfProducts>
        <kineticLaw>
          <math xmlns="http://www.w3.org/1998/Math/MathML">
            <ci> FLUX_VALUE </ci>
          </math>
          <listOfParameters>
            <parameter id="LOWER_BOUND" value="-1000" units="mmol_per_gDW_per_hr"/>
            <parameter id="OBJECTIVE_COEFFICIENT" value="0" units="dimensionless"/>
            <parameter id="UPPER_BOUND" value="1000" units="mmol_per_gDW_per_hr"/>
            <parameter id="FLUX_VALUE" value="0" units="mmol_per_gDW_per_hr"/>
          </listOfParameters>
        </kineticLaw>
      </reaction>
      <reaction id="R_RXN_9524_p6" name="RXN-9524:3-oxoacyl-[acyl-carrier protein] reductase" reversible="false">
        <listOfReactants>
          <speciesReference species="M_PROTON_p6" stoichiometry="1"/>
          <speciesReference species="M_3_Oxo_octanoyl_ACPs_p6" stoichiometry="1"/>
          <speciesReference species="M_NADPH_p6" stoichiometry="1"/>
        </listOfReactants>
        <listOfProducts>
          <speciesReference species="M_3_Hydroxy_octanoyl_ACPs_p6" stoichiometry="1"/>
          <speciesReference species="M_NADP_p6" stoichiometry="1"/>
        </listOfProducts>
        <kineticLaw>
          <math xmlns="http://www.w3.org/1998/Math/MathML">
            <ci> FLUX_VALUE </ci>
          </math>
          <listOfParameters>
            <parameter id="LOWER_BOUND" value="0" units="mmol_per_gDW_per_hr"/>
            <parameter id="OBJECTIVE_COEFFICIENT" value="0" units="dimensionless"/>
            <parameter id="UPPER_BOUND" value="1000" units="mmol_per_gDW_per_hr"/>
            <parameter id="FLUX_VALUE" value="0" units="mmol_per_gDW_per_hr"/>
          </listOfParameters>
        </kineticLaw>
      </reaction>
      <reaction id="R_RXN_9524_p5" name="RXN-9524:3-oxoacyl-[acyl-carrier protein] reductase" reversible="false">
        <listOfReactants>
          <speciesReference species="M_NADPH_p5" stoichiometry="1"/>
          <speciesReference species="M_PROTON_p5" stoichiometry="1"/>
          <speciesReference species="M_3_Oxo_octanoyl_ACPs_p5" stoichiometry="1"/>
        </listOfReactants>
        <listOfProducts>
          <speciesReference species="M_NADP_p5" stoichiometry="1"/>
          <speciesReference species="M_3_Hydroxy_octanoyl_ACPs_p5" stoichiometry="1"/>
        </listOfProducts>
        <kineticLaw>
          <math xmlns="http://www.w3.org/1998/Math/MathML">
            <ci> FLUX_VALUE </ci>
          </math>
          <listOfParameters>
            <parameter id="LOWER_BOUND" value="0" units="mmol_per_gDW_per_hr"/>
            <parameter id="OBJECTIVE_COEFFICIENT" value="0" units="dimensionless"/>
            <parameter id="UPPER_BOUND" value="1000" units="mmol_per_gDW_per_hr"/>
            <parameter id="FLUX_VALUE" value="0" units="mmol_per_gDW_per_hr"/>
          </listOfParameters>
        </kineticLaw>
      </reaction>
      <reaction id="R_RXN_9524_p4" name="RXN-9524:3-oxoacyl-[acyl-carrier protein] reductase" reversible="false">
        <listOfReactants>
          <speciesReference species="M_PROTON_p4" stoichiometry="1"/>
          <speciesReference species="M_3_Oxo_octanoyl_ACPs_p4" stoichiometry="1"/>
          <speciesReference species="M_NADPH_p4" stoichiometry="1"/>
        </listOfReactants>
        <listOfProducts>
          <speciesReference species="M_3_Hydroxy_octanoyl_ACPs_p4" stoichiometry="1"/>
          <speciesReference species="M_NADP_p4" stoichiometry="1"/>
        </listOfProducts>
        <kineticLaw>
          <math xmlns="http://www.w3.org/1998/Math/MathML">
            <ci> FLUX_VALUE </ci>
          </math>
          <listOfParameters>
            <parameter id="LOWER_BOUND" value="0" units="mmol_per_gDW_per_hr"/>
            <parameter id="OBJECTIVE_COEFFICIENT" value="0" units="dimensionless"/>
            <parameter id="UPPER_BOUND" value="1000" units="mmol_per_gDW_per_hr"/>
            <parameter id="FLUX_VALUE" value="0" units="mmol_per_gDW_per_hr"/>
          </listOfParameters>
        </kineticLaw>
      </reaction>
      <reaction id="R_RXN_9524_p3" name="RXN-9524:3-oxoacyl-[acyl-carrier protein] reductase" reversible="false">
        <listOfReactants>
          <speciesReference species="M_NADPH_p3" stoichiometry="1"/>
          <speciesReference species="M_3_Oxo_octanoyl_ACPs_p3" stoichiometry="1"/>
          <speciesReference species="M_PROTON_p3" stoichiometry="1"/>
        </listOfReactants>
        <listOfProducts>
          <speciesReference species="M_NADP_p3" stoichiometry="1"/>
          <speciesReference species="M_3_Hydroxy_octanoyl_ACPs_p3" stoichiometry="1"/>
        </listOfProducts>
        <kineticLaw>
          <math xmlns="http://www.w3.org/1998/Math/MathML">
            <ci> FLUX_VALUE </ci>
          </math>
          <listOfParameters>
            <parameter id="LOWER_BOUND" value="0" units="mmol_per_gDW_per_hr"/>
            <parameter id="OBJECTIVE_COEFFICIENT" value="0" units="dimensionless"/>
            <parameter id="UPPER_BOUND" value="1000" units="mmol_per_gDW_per_hr"/>
            <parameter id="FLUX_VALUE" value="0" units="mmol_per_gDW_per_hr"/>
          </listOfParameters>
        </kineticLaw>
      </reaction>
      <reaction id="R_sTYR_biomass10" name="sTYR_biomass" reversible="false">
        <notes>
          <html xmlns="http://www.w3.org/1999/xhtml">
            <p>STATUS: NA</p>
            <p>GENE ASSOCIATION: </p>
            <p>PROTEIN ASSOCIATION: </p>
            <p>GENERIC: false</p>
            <p>SCORE: NA</p>
            <p>PROTEIN CLASS: NA</p>
            <p>HOLE: true</p>
            <p>TYPE: small</p>
          </html>
        </notes>
        <listOfReactants>
          <speciesReference species="M_TYR_c10" stoichiometry="1"/>
        </listOfReactants>
        <listOfProducts>
          <speciesReference species="M_sTYR_b10" stoichiometry="1"/>
        </listOfProducts>
        <kineticLaw>
          <math xmlns="http://www.w3.org/1998/Math/MathML">
            <ci> FLUX_VALUE </ci>
          </math>
          <listOfParameters>
            <parameter id="LOWER_BOUND" value="0" units="mmol_per_gDW_per_hr"/>
            <parameter id="OBJECTIVE_COEFFICIENT" value="0" units="dimensionless"/>
            <parameter id="UPPER_BOUND" value="1000" units="mmol_per_gDW_per_hr"/>
            <parameter id="FLUX_VALUE" value="0" units="mmol_per_gDW_per_hr"/>
          </listOfParameters>
        </kineticLaw>
      </reaction>
      <reaction id="R_RXN_9524_p9" name="RXN-9524:3-oxoacyl-[acyl-carrier protein] reductase" reversible="false">
        <listOfReactants>
          <speciesReference species="M_NADPH_p9" stoichiometry="1"/>
          <speciesReference species="M_PROTON_p9" stoichiometry="1"/>
          <speciesReference species="M_3_Oxo_octanoyl_ACPs_p9" stoichiometry="1"/>
        </listOfReactants>
        <listOfProducts>
          <speciesReference species="M_NADP_p9" stoichiometry="1"/>
          <speciesReference species="M_3_Hydroxy_octanoyl_ACPs_p9" stoichiometry="1"/>
        </listOfProducts>
        <kineticLaw>
          <math xmlns="http://www.w3.org/1998/Math/MathML">
            <ci> FLUX_VALUE </ci>
          </math>
          <listOfParameters>
            <parameter id="LOWER_BOUND" value="0" units="mmol_per_gDW_per_hr"/>
            <parameter id="OBJECTIVE_COEFFICIENT" value="0" units="dimensionless"/>
            <parameter id="UPPER_BOUND" value="1000" units="mmol_per_gDW_per_hr"/>
            <parameter id="FLUX_VALUE" value="0" units="mmol_per_gDW_per_hr"/>
          </listOfParameters>
        </kineticLaw>
      </reaction>
      <reaction id="R_RXN_9524_p8" name="RXN-9524:3-oxoacyl-[acyl-carrier protein] reductase" reversible="false">
        <listOfReactants>
          <speciesReference species="M_PROTON_p8" stoichiometry="1"/>
          <speciesReference species="M_3_Oxo_octanoyl_ACPs_p8" stoichiometry="1"/>
          <speciesReference species="M_NADPH_p8" stoichiometry="1"/>
        </listOfReactants>
        <listOfProducts>
          <speciesReference species="M_3_Hydroxy_octanoyl_ACPs_p8" stoichiometry="1"/>
          <speciesReference species="M_NADP_p8" stoichiometry="1"/>
        </listOfProducts>
        <kineticLaw>
          <math xmlns="http://www.w3.org/1998/Math/MathML">
            <ci> FLUX_VALUE </ci>
          </math>
          <listOfParameters>
            <parameter id="LOWER_BOUND" value="0" units="mmol_per_gDW_per_hr"/>
            <parameter id="OBJECTIVE_COEFFICIENT" value="0" units="dimensionless"/>
            <parameter id="UPPER_BOUND" value="1000" units="mmol_per_gDW_per_hr"/>
            <parameter id="FLUX_VALUE" value="0" units="mmol_per_gDW_per_hr"/>
          </listOfParameters>
        </kineticLaw>
      </reaction>
      <reaction id="R_RXN_9524_p7" name="RXN-9524:3-oxoacyl-[acyl-carrier protein] reductase" reversible="false">
        <listOfReactants>
          <speciesReference species="M_NADPH_p7" stoichiometry="1"/>
          <speciesReference species="M_3_Oxo_octanoyl_ACPs_p7" stoichiometry="1"/>
          <speciesReference species="M_PROTON_p7" stoichiometry="1"/>
        </listOfReactants>
        <listOfProducts>
          <speciesReference species="M_NADP_p7" stoichiometry="1"/>
          <speciesReference species="M_3_Hydroxy_octanoyl_ACPs_p7" stoichiometry="1"/>
        </listOfProducts>
        <kineticLaw>
          <math xmlns="http://www.w3.org/1998/Math/MathML">
            <ci> FLUX_VALUE </ci>
          </math>
          <listOfParameters>
            <parameter id="LOWER_BOUND" value="0" units="mmol_per_gDW_per_hr"/>
            <parameter id="OBJECTIVE_COEFFICIENT" value="0" units="dimensionless"/>
            <parameter id="UPPER_BOUND" value="1000" units="mmol_per_gDW_per_hr"/>
            <parameter id="FLUX_VALUE" value="0" units="mmol_per_gDW_per_hr"/>
          </listOfParameters>
        </kineticLaw>
      </reaction>
      <reaction id="R_RXN_7978_p10" name="RXN-7978:NIL" reversible="false">
        <notes>
          <html xmlns="http://www.w3.org/1999/xhtml">
            <p>STATUS: NA</p>
            <p>SUBSYSTEM: xanthophyll cycle</p>
            <p>GENE ASSOCIATION: ( SOLYC06G060880.2 ) or ( SOLYC02G090890.2 )</p>
            <p>PROTEIN ASSOCIATION: ( FAD/NAD(P)-binding oxidoreductase family protein//Monooxygenase FAD-binding protein ) or ( zeaxanthin epoxidase )</p>
            <p>GENERIC: false</p>
            <p>SCORE: NA</p>
            <p>PROTEIN CLASS: 1.14.13.90</p>
            <p>HOLE: false</p>
            <p>TYPE: small</p>
          </html>
        </notes>
        <listOfReactants>
          <speciesReference species="M_OXYGEN_MOLECULE_p10" stoichiometry="1"/>
          <speciesReference species="M_CPD1F_130_p10" stoichiometry="1"/>
          <speciesReference species="M_PROTON_p10" stoichiometry="2"/>
          <speciesReference species="M_Reduced_ferredoxins_p10" stoichiometry="2"/>
        </listOfReactants>
        <listOfProducts>
          <speciesReference species="M_WATER_p10" stoichiometry="1"/>
          <speciesReference species="M_CPD1F_131_p10" stoichiometry="1"/>
          <speciesReference species="M_Oxidized_ferredoxins_p10" stoichiometry="2"/>
        </listOfProducts>
        <kineticLaw>
          <math xmlns="http://www.w3.org/1998/Math/MathML">
            <ci> FLUX_VALUE </ci>
          </math>
          <listOfParameters>
            <parameter id="LOWER_BOUND" value="0" units="mmol_per_gDW_per_hr"/>
            <parameter id="OBJECTIVE_COEFFICIENT" value="0" units="dimensionless"/>
            <parameter id="UPPER_BOUND" value="1000" units="mmol_per_gDW_per_hr"/>
            <parameter id="FLUX_VALUE" value="0" units="mmol_per_gDW_per_hr"/>
          </listOfParameters>
        </kineticLaw>
      </reaction>
      <reaction id="R_GLT_PROTON_vc6" name="GLT_PROTON_vc" reversible="false">
        <notes>
          <html xmlns="http://www.w3.org/1999/xhtml">
            <p>STATUS: NA</p>
            <p>GENE ASSOCIATION: </p>
            <p>PROTEIN ASSOCIATION: </p>
            <p>GENERIC: false</p>
            <p>SCORE: NA</p>
            <p>PROTEIN CLASS: NA</p>
            <p>HOLE: true</p>
            <p>TYPE: small</p>
          </html>
        </notes>
        <listOfReactants>
          <speciesReference species="M_PROTON_v6" stoichiometry="1.7586"/>
          <speciesReference species="M_GLT_c6" stoichiometry="1"/>
        </listOfReactants>
        <listOfProducts>
          <speciesReference species="M_PROTON_c6" stoichiometry="1"/>
          <speciesReference species="M_aGLT_v6" stoichiometry="0.7408"/>
          <speciesReference species="M_aaGLT_v6" stoichiometry="0.0089"/>
          <speciesReference species="M_GLT_v6" stoichiometry="0.2503"/>
        </listOfProducts>
        <kineticLaw>
          <math xmlns="http://www.w3.org/1998/Math/MathML">
            <ci> FLUX_VALUE </ci>
          </math>
          <listOfParameters>
            <parameter id="LOWER_BOUND" value="0" units="mmol_per_gDW_per_hr"/>
            <parameter id="OBJECTIVE_COEFFICIENT" value="0" units="dimensionless"/>
            <parameter id="UPPER_BOUND" value="1000" units="mmol_per_gDW_per_hr"/>
            <parameter id="FLUX_VALUE" value="0" units="mmol_per_gDW_per_hr"/>
          </listOfParameters>
        </kineticLaw>
      </reaction>
      <reaction id="R_RXN_9537_p10" name="RXN-9537:3-hydroxyoctanoyl-[acyl-carrier protein] dehydratase" reversible="false">
        <notes>
          <html xmlns="http://www.w3.org/1999/xhtml">
            <p>STATUS: NA</p>
            <p>SUBSYSTEM: palmitate biosynthesis II (bacteria and plants)</p>
            <p>GENE ASSOCIATION: </p>
            <p>PROTEIN ASSOCIATION: </p>
            <p>GENERIC: false</p>
            <p>SCORE: NA</p>
            <p>PROTEIN CLASS: 4.2.1.59</p>
            <p>HOLE: true</p>
            <p>TYPE: small</p>
          </html>
        </notes>
        <listOfReactants>
          <speciesReference species="M_R_3_hydroxymyristoyl_ACPs_p10" stoichiometry="1"/>
        </listOfReactants>
        <listOfProducts>
          <speciesReference species="M_Tetradec_2_enoyl_ACPs_p10" stoichiometry="1"/>
          <speciesReference species="M_WATER_p10" stoichiometry="1"/>
        </listOfProducts>
        <kineticLaw>
          <math xmlns="http://www.w3.org/1998/Math/MathML">
            <ci> FLUX_VALUE </ci>
          </math>
          <listOfParameters>
            <parameter id="LOWER_BOUND" value="0" units="mmol_per_gDW_per_hr"/>
            <parameter id="OBJECTIVE_COEFFICIENT" value="0" units="dimensionless"/>
            <parameter id="UPPER_BOUND" value="1000" units="mmol_per_gDW_per_hr"/>
            <parameter id="FLUX_VALUE" value="0" units="mmol_per_gDW_per_hr"/>
          </listOfParameters>
        </kineticLaw>
      </reaction>
      <reaction id="R_GLT_PROTON_vc5" name="GLT_PROTON_vc" reversible="false">
        <notes>
          <html xmlns="http://www.w3.org/1999/xhtml">
            <p>STATUS: NA</p>
            <p>GENE ASSOCIATION: </p>
            <p>PROTEIN ASSOCIATION: </p>
            <p>GENERIC: false</p>
            <p>SCORE: NA</p>
            <p>PROTEIN CLASS: NA</p>
            <p>HOLE: true</p>
            <p>TYPE: small</p>
          </html>
        </notes>
        <listOfReactants>
          <speciesReference species="M_GLT_c5" stoichiometry="1"/>
          <speciesReference species="M_PROTON_v5" stoichiometry="1.7102"/>
        </listOfReactants>
        <listOfProducts>
          <speciesReference species="M_GLT_v5" stoichiometry="0.2964"/>
          <speciesReference species="M_aaGLT_v5" stoichiometry="0.0066"/>
          <speciesReference species="M_aGLT_v5" stoichiometry="0.6969"/>
          <speciesReference species="M_PROTON_c5" stoichiometry="1"/>
        </listOfProducts>
        <kineticLaw>
          <math xmlns="http://www.w3.org/1998/Math/MathML">
            <ci> FLUX_VALUE </ci>
          </math>
          <listOfParameters>
            <parameter id="LOWER_BOUND" value="0" units="mmol_per_gDW_per_hr"/>
            <parameter id="OBJECTIVE_COEFFICIENT" value="0" units="dimensionless"/>
            <parameter id="UPPER_BOUND" value="1000" units="mmol_per_gDW_per_hr"/>
            <parameter id="FLUX_VALUE" value="0" units="mmol_per_gDW_per_hr"/>
          </listOfParameters>
        </kineticLaw>
      </reaction>
      <reaction id="R_GLT_PROTON_vc8" name="GLT_PROTON_vc" reversible="false">
        <notes>
          <html xmlns="http://www.w3.org/1999/xhtml">
            <p>STATUS: NA</p>
            <p>GENE ASSOCIATION: </p>
            <p>PROTEIN ASSOCIATION: </p>
            <p>GENERIC: false</p>
            <p>SCORE: NA</p>
            <p>PROTEIN CLASS: NA</p>
            <p>HOLE: true</p>
            <p>TYPE: small</p>
          </html>
        </notes>
        <listOfReactants>
          <speciesReference species="M_GLT_c8" stoichiometry="1"/>
          <speciesReference species="M_PROTON_v8" stoichiometry="1.7586"/>
        </listOfReactants>
        <listOfProducts>
          <speciesReference species="M_GLT_v8" stoichiometry="0.2503"/>
          <speciesReference species="M_aaGLT_v8" stoichiometry="0.0089"/>
          <speciesReference species="M_aGLT_v8" stoichiometry="0.7408"/>
          <speciesReference species="M_PROTON_c8" stoichiometry="1"/>
        </listOfProducts>
        <kineticLaw>
          <math xmlns="http://www.w3.org/1998/Math/MathML">
            <ci> FLUX_VALUE </ci>
          </math>
          <listOfParameters>
            <parameter id="LOWER_BOUND" value="0" units="mmol_per_gDW_per_hr"/>
            <parameter id="OBJECTIVE_COEFFICIENT" value="0" units="dimensionless"/>
            <parameter id="UPPER_BOUND" value="1000" units="mmol_per_gDW_per_hr"/>
            <parameter id="FLUX_VALUE" value="0" units="mmol_per_gDW_per_hr"/>
          </listOfParameters>
        </kineticLaw>
      </reaction>
      <reaction id="R_GLT_PROTON_vc7" name="GLT_PROTON_vc" reversible="false">
        <notes>
          <html xmlns="http://www.w3.org/1999/xhtml">
            <p>STATUS: NA</p>
            <p>GENE ASSOCIATION: </p>
            <p>PROTEIN ASSOCIATION: </p>
            <p>GENERIC: false</p>
            <p>SCORE: NA</p>
            <p>PROTEIN CLASS: NA</p>
            <p>HOLE: true</p>
            <p>TYPE: small</p>
          </html>
        </notes>
        <listOfReactants>
          <speciesReference species="M_PROTON_v7" stoichiometry="1.7586"/>
          <speciesReference species="M_GLT_c7" stoichiometry="1"/>
        </listOfReactants>
        <listOfProducts>
          <speciesReference species="M_aaGLT_v7" stoichiometry="0.0089"/>
          <speciesReference species="M_PROTON_c7" stoichiometry="1"/>
          <speciesReference species="M_GLT_v7" stoichiometry="0.2503"/>
          <speciesReference species="M_aGLT_v7" stoichiometry="0.7408"/>
        </listOfProducts>
        <kineticLaw>
          <math xmlns="http://www.w3.org/1998/Math/MathML">
            <ci> FLUX_VALUE </ci>
          </math>
          <listOfParameters>
            <parameter id="LOWER_BOUND" value="0" units="mmol_per_gDW_per_hr"/>
            <parameter id="OBJECTIVE_COEFFICIENT" value="0" units="dimensionless"/>
            <parameter id="UPPER_BOUND" value="1000" units="mmol_per_gDW_per_hr"/>
            <parameter id="FLUX_VALUE" value="0" units="mmol_per_gDW_per_hr"/>
          </listOfParameters>
        </kineticLaw>
      </reaction>
      <reaction id="R_GLT_PROTON_vc2" name="GLT_PROTON_vc" reversible="false">
        <notes>
          <html xmlns="http://www.w3.org/1999/xhtml">
            <p>STATUS: NA</p>
            <p>GENE ASSOCIATION: </p>
            <p>PROTEIN ASSOCIATION: </p>
            <p>GENERIC: false</p>
            <p>SCORE: NA</p>
            <p>PROTEIN CLASS: NA</p>
            <p>HOLE: true</p>
            <p>TYPE: small</p>
          </html>
        </notes>
        <listOfReactants>
          <speciesReference species="M_PROTON_v2" stoichiometry="1.5447"/>
          <speciesReference species="M_GLT_c2" stoichiometry="1"/>
        </listOfReactants>
        <listOfProducts>
          <speciesReference species="M_GLT_v2" stoichiometry="0.4579"/>
          <speciesReference species="M_aGLT_v2" stoichiometry="0.5395"/>
          <speciesReference species="M_aaGLT_v2" stoichiometry="0.0026"/>
          <speciesReference species="M_PROTON_c2" stoichiometry="1"/>
        </listOfProducts>
        <kineticLaw>
          <math xmlns="http://www.w3.org/1998/Math/MathML">
            <ci> FLUX_VALUE </ci>
          </math>
          <listOfParameters>
            <parameter id="LOWER_BOUND" value="0" units="mmol_per_gDW_per_hr"/>
            <parameter id="OBJECTIVE_COEFFICIENT" value="0" units="dimensionless"/>
            <parameter id="UPPER_BOUND" value="1000" units="mmol_per_gDW_per_hr"/>
            <parameter id="FLUX_VALUE" value="0" units="mmol_per_gDW_per_hr"/>
          </listOfParameters>
        </kineticLaw>
      </reaction>
      <reaction id="R_GLT_PROTON_vc1" name="GLT_PROTON_vc" reversible="false">
        <notes>
          <html xmlns="http://www.w3.org/1999/xhtml">
            <p>STATUS: NA</p>
            <p>GENE ASSOCIATION: </p>
            <p>PROTEIN ASSOCIATION: </p>
            <p>GENERIC: false</p>
            <p>SCORE: NA</p>
            <p>PROTEIN CLASS: NA</p>
            <p>HOLE: true</p>
            <p>TYPE: small</p>
          </html>
        </notes>
        <listOfReactants>
          <speciesReference species="M_PROTON_v1" stoichiometry="1.4862"/>
          <speciesReference species="M_GLT_c1" stoichiometry="1"/>
        </listOfReactants>
        <listOfProducts>
          <speciesReference species="M_PROTON_c1" stoichiometry="1"/>
          <speciesReference species="M_aaGLT_v1" stoichiometry="0.0018"/>
          <speciesReference species="M_GLT_v1" stoichiometry="0.5156"/>
          <speciesReference species="M_aGLT_v1" stoichiometry="0.4825"/>
        </listOfProducts>
        <kineticLaw>
          <math xmlns="http://www.w3.org/1998/Math/MathML">
            <ci> FLUX_VALUE </ci>
          </math>
          <listOfParameters>
            <parameter id="LOWER_BOUND" value="0" units="mmol_per_gDW_per_hr"/>
            <parameter id="OBJECTIVE_COEFFICIENT" value="0" units="dimensionless"/>
            <parameter id="UPPER_BOUND" value="1000" units="mmol_per_gDW_per_hr"/>
            <parameter id="FLUX_VALUE" value="0" units="mmol_per_gDW_per_hr"/>
          </listOfParameters>
        </kineticLaw>
      </reaction>
      <reaction id="R_GLT_PROTON_vc4" name="GLT_PROTON_vc" reversible="false">
        <notes>
          <html xmlns="http://www.w3.org/1999/xhtml">
            <p>STATUS: NA</p>
            <p>GENE ASSOCIATION: </p>
            <p>PROTEIN ASSOCIATION: </p>
            <p>GENERIC: false</p>
            <p>SCORE: NA</p>
            <p>PROTEIN CLASS: NA</p>
            <p>HOLE: true</p>
            <p>TYPE: small</p>
          </html>
        </notes>
        <listOfReactants>
          <speciesReference species="M_PROTON_v4" stoichiometry="1.6579"/>
          <speciesReference species="M_GLT_c4" stoichiometry="1"/>
        </listOfReactants>
        <listOfProducts>
          <speciesReference species="M_aGLT_v4" stoichiometry="0.6481"/>
          <speciesReference species="M_aaGLT_v4" stoichiometry="0.0049"/>
          <speciesReference species="M_GLT_v4" stoichiometry="0.347"/>
          <speciesReference species="M_PROTON_c4" stoichiometry="1"/>
        </listOfProducts>
        <kineticLaw>
          <math xmlns="http://www.w3.org/1998/Math/MathML">
            <ci> FLUX_VALUE </ci>
          </math>
          <listOfParameters>
            <parameter id="LOWER_BOUND" value="0" units="mmol_per_gDW_per_hr"/>
            <parameter id="OBJECTIVE_COEFFICIENT" value="0" units="dimensionless"/>
            <parameter id="UPPER_BOUND" value="1000" units="mmol_per_gDW_per_hr"/>
            <parameter id="FLUX_VALUE" value="0" units="mmol_per_gDW_per_hr"/>
          </listOfParameters>
        </kineticLaw>
      </reaction>
      <reaction id="R_GLT_PROTON_vc3" name="GLT_PROTON_vc" reversible="false">
        <notes>
          <html xmlns="http://www.w3.org/1999/xhtml">
            <p>STATUS: NA</p>
            <p>GENE ASSOCIATION: </p>
            <p>PROTEIN ASSOCIATION: </p>
            <p>GENERIC: false</p>
            <p>SCORE: NA</p>
            <p>PROTEIN CLASS: NA</p>
            <p>HOLE: true</p>
            <p>TYPE: small</p>
          </html>
        </notes>
        <listOfReactants>
          <speciesReference species="M_GLT_c3" stoichiometry="1"/>
          <speciesReference species="M_PROTON_v3" stoichiometry="1.6024"/>
        </listOfReactants>
        <listOfProducts>
          <speciesReference species="M_aaGLT_v3" stoichiometry="0.0036"/>
          <speciesReference species="M_GLT_v3" stoichiometry="0.4012"/>
          <speciesReference species="M_aGLT_v3" stoichiometry="0.5952"/>
          <speciesReference species="M_PROTON_c3" stoichiometry="1"/>
        </listOfProducts>
        <kineticLaw>
          <math xmlns="http://www.w3.org/1998/Math/MathML">
            <ci> FLUX_VALUE </ci>
          </math>
          <listOfParameters>
            <parameter id="LOWER_BOUND" value="0" units="mmol_per_gDW_per_hr"/>
            <parameter id="OBJECTIVE_COEFFICIENT" value="0" units="dimensionless"/>
            <parameter id="UPPER_BOUND" value="1000" units="mmol_per_gDW_per_hr"/>
            <parameter id="FLUX_VALUE" value="0" units="mmol_per_gDW_per_hr"/>
          </listOfParameters>
        </kineticLaw>
      </reaction>
      <reaction id="R_RXN_9651_p7" name="RXN-9651:3-oxoacyl-[acyl-carrier protein] synthase" reversible="false">
        <listOfReactants>
          <speciesReference species="M_Octanoyl_ACPs_p7" stoichiometry="1"/>
          <speciesReference species="M_PROTON_p7" stoichiometry="1"/>
          <speciesReference species="M_MALONYL_COA_p7" stoichiometry="1"/>
        </listOfReactants>
        <listOfProducts>
          <speciesReference species="M_3_oxo_decanoyl_ACPs_p7" stoichiometry="1"/>
          <speciesReference species="M_CARBON_DIOXIDE_p7" stoichiometry="1"/>
          <speciesReference species="M_CO_A_p7" stoichiometry="1"/>
        </listOfProducts>
        <kineticLaw>
          <math xmlns="http://www.w3.org/1998/Math/MathML">
            <ci> FLUX_VALUE </ci>
          </math>
          <listOfParameters>
            <parameter id="LOWER_BOUND" value="0" units="mmol_per_gDW_per_hr"/>
            <parameter id="OBJECTIVE_COEFFICIENT" value="0" units="dimensionless"/>
            <parameter id="UPPER_BOUND" value="1000" units="mmol_per_gDW_per_hr"/>
            <parameter id="FLUX_VALUE" value="0" units="mmol_per_gDW_per_hr"/>
          </listOfParameters>
        </kineticLaw>
      </reaction>
      <reaction id="R_ORNCARBAMTRANSFER_RXN_p9" name="ORNCARBAMTRANSFER-RXN:Ornithine carbamoyltransferase" reversible="true">
        <notes>
          <html xmlns="http://www.w3.org/1999/xhtml">
            <p>STATUS: NA</p>
            <p>SUBSYSTEM: citrulline degradation</p>
            <p>GENE ASSOCIATION: ( SOLYC04G080610.2 ) or ( SOLYC12G089210.1 )</p>
            <p>PROTEIN ASSOCIATION: ( Ornithine carbamoyltransferase ) or ( Ornithine carbamoyltransferase )</p>
            <p>GENERIC: false</p>
            <p>SCORE: NA</p>
            <p>PROTEIN CLASS: 2.1.3.3</p>
            <p>HOLE: false</p>
            <p>TYPE: small</p>
          </html>
        </notes>
        <listOfReactants>
          <speciesReference species="M_CARBAMOYL_P_p9" stoichiometry="1"/>
          <speciesReference species="M_L_ORNITHINE_p9" stoichiometry="1"/>
        </listOfReactants>
        <listOfProducts>
          <speciesReference species="M_PROTON_p9" stoichiometry="1"/>
          <speciesReference species="M_L_CITRULLINE_p9" stoichiometry="1"/>
          <speciesReference species="M_Pi_p9" stoichiometry="1"/>
        </listOfProducts>
        <kineticLaw>
          <math xmlns="http://www.w3.org/1998/Math/MathML">
            <ci> FLUX_VALUE </ci>
          </math>
          <listOfParameters>
            <parameter id="LOWER_BOUND" value="-1000" units="mmol_per_gDW_per_hr"/>
            <parameter id="OBJECTIVE_COEFFICIENT" value="0" units="dimensionless"/>
            <parameter id="UPPER_BOUND" value="1000" units="mmol_per_gDW_per_hr"/>
            <parameter id="FLUX_VALUE" value="0" units="mmol_per_gDW_per_hr"/>
          </listOfParameters>
        </kineticLaw>
      </reaction>
      <reaction id="R_RXN_9651_p6" name="RXN-9651:3-oxoacyl-[acyl-carrier protein] synthase" reversible="false">
        <listOfReactants>
          <speciesReference species="M_PROTON_p6" stoichiometry="1"/>
          <speciesReference species="M_MALONYL_COA_p6" stoichiometry="1"/>
          <speciesReference species="M_Octanoyl_ACPs_p6" stoichiometry="1"/>
        </listOfReactants>
        <listOfProducts>
          <speciesReference species="M_CO_A_p6" stoichiometry="1"/>
          <speciesReference species="M_3_oxo_decanoyl_ACPs_p6" stoichiometry="1"/>
          <speciesReference species="M_CARBON_DIOXIDE_p6" stoichiometry="1"/>
        </listOfProducts>
        <kineticLaw>
          <math xmlns="http://www.w3.org/1998/Math/MathML">
            <ci> FLUX_VALUE </ci>
          </math>
          <listOfParameters>
            <parameter id="LOWER_BOUND" value="0" units="mmol_per_gDW_per_hr"/>
            <parameter id="OBJECTIVE_COEFFICIENT" value="0" units="dimensionless"/>
            <parameter id="UPPER_BOUND" value="1000" units="mmol_per_gDW_per_hr"/>
            <parameter id="FLUX_VALUE" value="0" units="mmol_per_gDW_per_hr"/>
          </listOfParameters>
        </kineticLaw>
      </reaction>
      <reaction id="R_RXN_9651_p9" name="RXN-9651:3-oxoacyl-[acyl-carrier protein] synthase" reversible="false">
        <listOfReactants>
          <speciesReference species="M_PROTON_p9" stoichiometry="1"/>
          <speciesReference species="M_Octanoyl_ACPs_p9" stoichiometry="1"/>
          <speciesReference species="M_MALONYL_COA_p9" stoichiometry="1"/>
        </listOfReactants>
        <listOfProducts>
          <speciesReference species="M_CO_A_p9" stoichiometry="1"/>
          <speciesReference species="M_3_oxo_decanoyl_ACPs_p9" stoichiometry="1"/>
          <speciesReference species="M_CARBON_DIOXIDE_p9" stoichiometry="1"/>
        </listOfProducts>
        <kineticLaw>
          <math xmlns="http://www.w3.org/1998/Math/MathML">
            <ci> FLUX_VALUE </ci>
          </math>
          <listOfParameters>
            <parameter id="LOWER_BOUND" value="0" units="mmol_per_gDW_per_hr"/>
            <parameter id="OBJECTIVE_COEFFICIENT" value="0" units="dimensionless"/>
            <parameter id="UPPER_BOUND" value="1000" units="mmol_per_gDW_per_hr"/>
            <parameter id="FLUX_VALUE" value="0" units="mmol_per_gDW_per_hr"/>
          </listOfParameters>
        </kineticLaw>
      </reaction>
      <reaction id="R_RXN_9651_p8" name="RXN-9651:3-oxoacyl-[acyl-carrier protein] synthase" reversible="false">
        <listOfReactants>
          <speciesReference species="M_PROTON_p8" stoichiometry="1"/>
          <speciesReference species="M_MALONYL_COA_p8" stoichiometry="1"/>
          <speciesReference species="M_Octanoyl_ACPs_p8" stoichiometry="1"/>
        </listOfReactants>
        <listOfProducts>
          <speciesReference species="M_CARBON_DIOXIDE_p8" stoichiometry="1"/>
          <speciesReference species="M_CO_A_p8" stoichiometry="1"/>
          <speciesReference species="M_3_oxo_decanoyl_ACPs_p8" stoichiometry="1"/>
        </listOfProducts>
        <kineticLaw>
          <math xmlns="http://www.w3.org/1998/Math/MathML">
            <ci> FLUX_VALUE </ci>
          </math>
          <listOfParameters>
            <parameter id="LOWER_BOUND" value="0" units="mmol_per_gDW_per_hr"/>
            <parameter id="OBJECTIVE_COEFFICIENT" value="0" units="dimensionless"/>
            <parameter id="UPPER_BOUND" value="1000" units="mmol_per_gDW_per_hr"/>
            <parameter id="FLUX_VALUE" value="0" units="mmol_per_gDW_per_hr"/>
          </listOfParameters>
        </kineticLaw>
      </reaction>
      <reaction id="R_ORNCARBAMTRANSFER_RXN_p5" name="ORNCARBAMTRANSFER-RXN:Ornithine carbamoyltransferase" reversible="true">
        <notes>
          <html xmlns="http://www.w3.org/1999/xhtml">
            <p>STATUS: NA</p>
            <p>SUBSYSTEM: citrulline degradation</p>
            <p>GENE ASSOCIATION: ( SOLYC04G080610.2 ) or ( SOLYC12G089210.1 )</p>
            <p>PROTEIN ASSOCIATION: ( Ornithine carbamoyltransferase ) or ( Ornithine carbamoyltransferase )</p>
            <p>GENERIC: false</p>
            <p>SCORE: NA</p>
            <p>PROTEIN CLASS: 2.1.3.3</p>
            <p>HOLE: false</p>
            <p>TYPE: small</p>
          </html>
        </notes>
        <listOfReactants>
          <speciesReference species="M_CARBAMOYL_P_p5" stoichiometry="1"/>
          <speciesReference species="M_L_ORNITHINE_p5" stoichiometry="1"/>
        </listOfReactants>
        <listOfProducts>
          <speciesReference species="M_Pi_p5" stoichiometry="1"/>
          <speciesReference species="M_L_CITRULLINE_p5" stoichiometry="1"/>
          <speciesReference species="M_PROTON_p5" stoichiometry="1"/>
        </listOfProducts>
        <kineticLaw>
          <math xmlns="http://www.w3.org/1998/Math/MathML">
            <ci> FLUX_VALUE </ci>
          </math>
          <listOfParameters>
            <parameter id="LOWER_BOUND" value="-1000" units="mmol_per_gDW_per_hr"/>
            <parameter id="OBJECTIVE_COEFFICIENT" value="0" units="dimensionless"/>
            <parameter id="UPPER_BOUND" value="1000" units="mmol_per_gDW_per_hr"/>
            <parameter id="FLUX_VALUE" value="0" units="mmol_per_gDW_per_hr"/>
          </listOfParameters>
        </kineticLaw>
      </reaction>
      <reaction id="R_GLT_PROTON_vc9" name="GLT_PROTON_vc" reversible="false">
        <notes>
          <html xmlns="http://www.w3.org/1999/xhtml">
            <p>STATUS: NA</p>
            <p>GENE ASSOCIATION: </p>
            <p>PROTEIN ASSOCIATION: </p>
            <p>GENERIC: false</p>
            <p>SCORE: NA</p>
            <p>PROTEIN CLASS: NA</p>
            <p>HOLE: true</p>
            <p>TYPE: small</p>
          </html>
        </notes>
        <listOfReactants>
          <speciesReference species="M_PROTON_v9" stoichiometry="1.7586"/>
          <speciesReference species="M_GLT_c9" stoichiometry="1"/>
        </listOfReactants>
        <listOfProducts>
          <speciesReference species="M_PROTON_c9" stoichiometry="1"/>
          <speciesReference species="M_aGLT_v9" stoichiometry="0.7408"/>
          <speciesReference species="M_aaGLT_v9" stoichiometry="0.0089"/>
          <speciesReference species="M_GLT_v9" stoichiometry="0.2503"/>
        </listOfProducts>
        <kineticLaw>
          <math xmlns="http://www.w3.org/1998/Math/MathML">
            <ci> FLUX_VALUE </ci>
          </math>
          <listOfParameters>
            <parameter id="LOWER_BOUND" value="0" units="mmol_per_gDW_per_hr"/>
            <parameter id="OBJECTIVE_COEFFICIENT" value="0" units="dimensionless"/>
            <parameter id="UPPER_BOUND" value="1000" units="mmol_per_gDW_per_hr"/>
            <parameter id="FLUX_VALUE" value="0" units="mmol_per_gDW_per_hr"/>
          </listOfParameters>
        </kineticLaw>
      </reaction>
      <reaction id="R_ORNCARBAMTRANSFER_RXN_p6" name="ORNCARBAMTRANSFER-RXN:Ornithine carbamoyltransferase" reversible="true">
        <notes>
          <html xmlns="http://www.w3.org/1999/xhtml">
            <p>STATUS: NA</p>
            <p>SUBSYSTEM: citrulline degradation</p>
            <p>GENE ASSOCIATION: ( SOLYC04G080610.2 ) or ( SOLYC12G089210.1 )</p>
            <p>PROTEIN ASSOCIATION: ( Ornithine carbamoyltransferase ) or ( Ornithine carbamoyltransferase )</p>
            <p>GENERIC: false</p>
            <p>SCORE: NA</p>
            <p>PROTEIN CLASS: 2.1.3.3</p>
            <p>HOLE: false</p>
            <p>TYPE: small</p>
          </html>
        </notes>
        <listOfReactants>
          <speciesReference species="M_CARBAMOYL_P_p6" stoichiometry="1"/>
          <speciesReference species="M_L_ORNITHINE_p6" stoichiometry="1"/>
        </listOfReactants>
        <listOfProducts>
          <speciesReference species="M_L_CITRULLINE_p6" stoichiometry="1"/>
          <speciesReference species="M_PROTON_p6" stoichiometry="1"/>
          <speciesReference species="M_Pi_p6" stoichiometry="1"/>
        </listOfProducts>
        <kineticLaw>
          <math xmlns="http://www.w3.org/1998/Math/MathML">
            <ci> FLUX_VALUE </ci>
          </math>
          <listOfParameters>
            <parameter id="LOWER_BOUND" value="-1000" units="mmol_per_gDW_per_hr"/>
            <parameter id="OBJECTIVE_COEFFICIENT" value="0" units="dimensionless"/>
            <parameter id="UPPER_BOUND" value="1000" units="mmol_per_gDW_per_hr"/>
            <parameter id="FLUX_VALUE" value="0" units="mmol_per_gDW_per_hr"/>
          </listOfParameters>
        </kineticLaw>
      </reaction>
      <reaction id="R_ORNCARBAMTRANSFER_RXN_p7" name="ORNCARBAMTRANSFER-RXN:Ornithine carbamoyltransferase" reversible="true">
        <notes>
          <html xmlns="http://www.w3.org/1999/xhtml">
            <p>STATUS: NA</p>
            <p>SUBSYSTEM: citrulline degradation</p>
            <p>GENE ASSOCIATION: ( SOLYC04G080610.2 ) or ( SOLYC12G089210.1 )</p>
            <p>PROTEIN ASSOCIATION: ( Ornithine carbamoyltransferase ) or ( Ornithine carbamoyltransferase )</p>
            <p>GENERIC: false</p>
            <p>SCORE: NA</p>
            <p>PROTEIN CLASS: 2.1.3.3</p>
            <p>HOLE: false</p>
            <p>TYPE: small</p>
          </html>
        </notes>
        <listOfReactants>
          <speciesReference species="M_L_ORNITHINE_p7" stoichiometry="1"/>
          <speciesReference species="M_CARBAMOYL_P_p7" stoichiometry="1"/>
        </listOfReactants>
        <listOfProducts>
          <speciesReference species="M_PROTON_p7" stoichiometry="1"/>
          <speciesReference species="M_L_CITRULLINE_p7" stoichiometry="1"/>
          <speciesReference species="M_Pi_p7" stoichiometry="1"/>
        </listOfProducts>
        <kineticLaw>
          <math xmlns="http://www.w3.org/1998/Math/MathML">
            <ci> FLUX_VALUE </ci>
          </math>
          <listOfParameters>
            <parameter id="LOWER_BOUND" value="-1000" units="mmol_per_gDW_per_hr"/>
            <parameter id="OBJECTIVE_COEFFICIENT" value="0" units="dimensionless"/>
            <parameter id="UPPER_BOUND" value="1000" units="mmol_per_gDW_per_hr"/>
            <parameter id="FLUX_VALUE" value="0" units="mmol_per_gDW_per_hr"/>
          </listOfParameters>
        </kineticLaw>
      </reaction>
      <reaction id="R_ORNCARBAMTRANSFER_RXN_p8" name="ORNCARBAMTRANSFER-RXN:Ornithine carbamoyltransferase" reversible="true">
        <notes>
          <html xmlns="http://www.w3.org/1999/xhtml">
            <p>STATUS: NA</p>
            <p>SUBSYSTEM: citrulline degradation</p>
            <p>GENE ASSOCIATION: ( SOLYC04G080610.2 ) or ( SOLYC12G089210.1 )</p>
            <p>PROTEIN ASSOCIATION: ( Ornithine carbamoyltransferase ) or ( Ornithine carbamoyltransferase )</p>
            <p>GENERIC: false</p>
            <p>SCORE: NA</p>
            <p>PROTEIN CLASS: 2.1.3.3</p>
            <p>HOLE: false</p>
            <p>TYPE: small</p>
          </html>
        </notes>
        <listOfReactants>
          <speciesReference species="M_L_ORNITHINE_p8" stoichiometry="1"/>
          <speciesReference species="M_CARBAMOYL_P_p8" stoichiometry="1"/>
        </listOfReactants>
        <listOfProducts>
          <speciesReference species="M_PROTON_p8" stoichiometry="1"/>
          <speciesReference species="M_L_CITRULLINE_p8" stoichiometry="1"/>
          <speciesReference species="M_Pi_p8" stoichiometry="1"/>
        </listOfProducts>
        <kineticLaw>
          <math xmlns="http://www.w3.org/1998/Math/MathML">
            <ci> FLUX_VALUE </ci>
          </math>
          <listOfParameters>
            <parameter id="LOWER_BOUND" value="-1000" units="mmol_per_gDW_per_hr"/>
            <parameter id="OBJECTIVE_COEFFICIENT" value="0" units="dimensionless"/>
            <parameter id="UPPER_BOUND" value="1000" units="mmol_per_gDW_per_hr"/>
            <parameter id="FLUX_VALUE" value="0" units="mmol_per_gDW_per_hr"/>
          </listOfParameters>
        </kineticLaw>
      </reaction>
      <reaction id="R_PGLUCISOM_RXN_p4" name="PGLUCISOM-RXN:Glucose-6-phosphate isomerase" reversible="true">
        <notes>
          <html xmlns="http://www.w3.org/1999/xhtml">
            <p>STATUS: NA</p>
            <p>SUBSYSTEM: GDP-mannose biosynthesis I</p>
            <p>GENE ASSOCIATION: ( SOLYC12G014380.1 ) or ( SOLYC04G076090.2 )</p>
            <p>PROTEIN ASSOCIATION: ( glucose-6-phosphate isomerase ) or ( glucose-6-phosphate isomerase )</p>
            <p>GENERIC: false</p>
            <p>SCORE: NA</p>
            <p>PROTEIN CLASS: 5.3.1.9</p>
            <p>HOLE: false</p>
            <p>TYPE: small</p>
          </html>
        </notes>
        <listOfReactants>
          <speciesReference species="M_GLC_6_P_p4" stoichiometry="1"/>
        </listOfReactants>
        <listOfProducts>
          <speciesReference species="M_FRUCTOSE_6P_p4" stoichiometry="1"/>
        </listOfProducts>
        <kineticLaw>
          <math xmlns="http://www.w3.org/1998/Math/MathML">
            <ci> FLUX_VALUE </ci>
          </math>
          <listOfParameters>
            <parameter id="LOWER_BOUND" value="-1000" units="mmol_per_gDW_per_hr"/>
            <parameter id="OBJECTIVE_COEFFICIENT" value="0" units="dimensionless"/>
            <parameter id="UPPER_BOUND" value="1000" units="mmol_per_gDW_per_hr"/>
            <parameter id="FLUX_VALUE" value="0" units="mmol_per_gDW_per_hr"/>
          </listOfParameters>
        </kineticLaw>
      </reaction>
      <reaction id="R_ORNCARBAMTRANSFER_RXN_p1" name="ORNCARBAMTRANSFER-RXN:Ornithine carbamoyltransferase" reversible="true">
        <notes>
          <html xmlns="http://www.w3.org/1999/xhtml">
            <p>STATUS: NA</p>
            <p>SUBSYSTEM: citrulline degradation</p>
            <p>GENE ASSOCIATION: ( SOLYC04G080610.2 ) or ( SOLYC12G089210.1 )</p>
            <p>PROTEIN ASSOCIATION: ( Ornithine carbamoyltransferase ) or ( Ornithine carbamoyltransferase )</p>
            <p>GENERIC: false</p>
            <p>SCORE: NA</p>
            <p>PROTEIN CLASS: 2.1.3.3</p>
            <p>HOLE: false</p>
            <p>TYPE: small</p>
          </html>
        </notes>
        <listOfReactants>
          <speciesReference species="M_L_ORNITHINE_p1" stoichiometry="1"/>
          <speciesReference species="M_CARBAMOYL_P_p1" stoichiometry="1"/>
        </listOfReactants>
        <listOfProducts>
          <speciesReference species="M_L_CITRULLINE_p1" stoichiometry="1"/>
          <speciesReference species="M_PROTON_p1" stoichiometry="1"/>
          <speciesReference species="M_Pi_p1" stoichiometry="1"/>
        </listOfProducts>
        <kineticLaw>
          <math xmlns="http://www.w3.org/1998/Math/MathML">
            <ci> FLUX_VALUE </ci>
          </math>
          <listOfParameters>
            <parameter id="LOWER_BOUND" value="-1000" units="mmol_per_gDW_per_hr"/>
            <parameter id="OBJECTIVE_COEFFICIENT" value="0" units="dimensionless"/>
            <parameter id="UPPER_BOUND" value="1000" units="mmol_per_gDW_per_hr"/>
            <parameter id="FLUX_VALUE" value="0" units="mmol_per_gDW_per_hr"/>
          </listOfParameters>
        </kineticLaw>
      </reaction>
      <reaction id="R_PGLUCISOM_RXN_p5" name="PGLUCISOM-RXN:Glucose-6-phosphate isomerase" reversible="true">
        <notes>
          <html xmlns="http://www.w3.org/1999/xhtml">
            <p>STATUS: NA</p>
            <p>SUBSYSTEM: GDP-mannose biosynthesis I</p>
            <p>GENE ASSOCIATION: ( SOLYC12G014380.1 ) or ( SOLYC04G076090.2 )</p>
            <p>PROTEIN ASSOCIATION: ( glucose-6-phosphate isomerase ) or ( glucose-6-phosphate isomerase )</p>
            <p>GENERIC: false</p>
            <p>SCORE: NA</p>
            <p>PROTEIN CLASS: 5.3.1.9</p>
            <p>HOLE: false</p>
            <p>TYPE: small</p>
          </html>
        </notes>
        <listOfReactants>
          <speciesReference species="M_GLC_6_P_p5" stoichiometry="1"/>
        </listOfReactants>
        <listOfProducts>
          <speciesReference species="M_FRUCTOSE_6P_p5" stoichiometry="1"/>
        </listOfProducts>
        <kineticLaw>
          <math xmlns="http://www.w3.org/1998/Math/MathML">
            <ci> FLUX_VALUE </ci>
          </math>
          <listOfParameters>
            <parameter id="LOWER_BOUND" value="-1000" units="mmol_per_gDW_per_hr"/>
            <parameter id="OBJECTIVE_COEFFICIENT" value="0" units="dimensionless"/>
            <parameter id="UPPER_BOUND" value="1000" units="mmol_per_gDW_per_hr"/>
            <parameter id="FLUX_VALUE" value="0" units="mmol_per_gDW_per_hr"/>
          </listOfParameters>
        </kineticLaw>
      </reaction>
      <reaction id="R_ORNCARBAMTRANSFER_RXN_p2" name="ORNCARBAMTRANSFER-RXN:Ornithine carbamoyltransferase" reversible="true">
        <notes>
          <html xmlns="http://www.w3.org/1999/xhtml">
            <p>STATUS: NA</p>
            <p>SUBSYSTEM: citrulline degradation</p>
            <p>GENE ASSOCIATION: ( SOLYC04G080610.2 ) or ( SOLYC12G089210.1 )</p>
            <p>PROTEIN ASSOCIATION: ( Ornithine carbamoyltransferase ) or ( Ornithine carbamoyltransferase )</p>
            <p>GENERIC: false</p>
            <p>SCORE: NA</p>
            <p>PROTEIN CLASS: 2.1.3.3</p>
            <p>HOLE: false</p>
            <p>TYPE: small</p>
          </html>
        </notes>
        <listOfReactants>
          <speciesReference species="M_CARBAMOYL_P_p2" stoichiometry="1"/>
          <speciesReference species="M_L_ORNITHINE_p2" stoichiometry="1"/>
        </listOfReactants>
        <listOfProducts>
          <speciesReference species="M_PROTON_p2" stoichiometry="1"/>
          <speciesReference species="M_L_CITRULLINE_p2" stoichiometry="1"/>
          <speciesReference species="M_Pi_p2" stoichiometry="1"/>
        </listOfProducts>
        <kineticLaw>
          <math xmlns="http://www.w3.org/1998/Math/MathML">
            <ci> FLUX_VALUE </ci>
          </math>
          <listOfParameters>
            <parameter id="LOWER_BOUND" value="-1000" units="mmol_per_gDW_per_hr"/>
            <parameter id="OBJECTIVE_COEFFICIENT" value="0" units="dimensionless"/>
            <parameter id="UPPER_BOUND" value="1000" units="mmol_per_gDW_per_hr"/>
            <parameter id="FLUX_VALUE" value="0" units="mmol_per_gDW_per_hr"/>
          </listOfParameters>
        </kineticLaw>
      </reaction>
      <reaction id="R_PGLUCISOM_RXN_p6" name="PGLUCISOM-RXN:Glucose-6-phosphate isomerase" reversible="true">
        <notes>
          <html xmlns="http://www.w3.org/1999/xhtml">
            <p>STATUS: NA</p>
            <p>SUBSYSTEM: GDP-mannose biosynthesis I</p>
            <p>GENE ASSOCIATION: ( SOLYC12G014380.1 ) or ( SOLYC04G076090.2 )</p>
            <p>PROTEIN ASSOCIATION: ( glucose-6-phosphate isomerase ) or ( glucose-6-phosphate isomerase )</p>
            <p>GENERIC: false</p>
            <p>SCORE: NA</p>
            <p>PROTEIN CLASS: 5.3.1.9</p>
            <p>HOLE: false</p>
            <p>TYPE: small</p>
          </html>
        </notes>
        <listOfReactants>
          <speciesReference species="M_GLC_6_P_p6" stoichiometry="1"/>
        </listOfReactants>
        <listOfProducts>
          <speciesReference species="M_FRUCTOSE_6P_p6" stoichiometry="1"/>
        </listOfProducts>
        <kineticLaw>
          <math xmlns="http://www.w3.org/1998/Math/MathML">
            <ci> FLUX_VALUE </ci>
          </math>
          <listOfParameters>
            <parameter id="LOWER_BOUND" value="-1000" units="mmol_per_gDW_per_hr"/>
            <parameter id="OBJECTIVE_COEFFICIENT" value="0" units="dimensionless"/>
            <parameter id="UPPER_BOUND" value="1000" units="mmol_per_gDW_per_hr"/>
            <parameter id="FLUX_VALUE" value="0" units="mmol_per_gDW_per_hr"/>
          </listOfParameters>
        </kineticLaw>
      </reaction>
      <reaction id="R_RXN_9651_p1" name="RXN-9651:3-oxoacyl-[acyl-carrier protein] synthase" reversible="false">
        <listOfReactants>
          <speciesReference species="M_Octanoyl_ACPs_p1" stoichiometry="1"/>
          <speciesReference species="M_PROTON_p1" stoichiometry="1"/>
          <speciesReference species="M_MALONYL_COA_p1" stoichiometry="1"/>
        </listOfReactants>
        <listOfProducts>
          <speciesReference species="M_3_oxo_decanoyl_ACPs_p1" stoichiometry="1"/>
          <speciesReference species="M_CARBON_DIOXIDE_p1" stoichiometry="1"/>
          <speciesReference species="M_CO_A_p1" stoichiometry="1"/>
        </listOfProducts>
        <kineticLaw>
          <math xmlns="http://www.w3.org/1998/Math/MathML">
            <ci> FLUX_VALUE </ci>
          </math>
          <listOfParameters>
            <parameter id="LOWER_BOUND" value="0" units="mmol_per_gDW_per_hr"/>
            <parameter id="OBJECTIVE_COEFFICIENT" value="0" units="dimensionless"/>
            <parameter id="UPPER_BOUND" value="1000" units="mmol_per_gDW_per_hr"/>
            <parameter id="FLUX_VALUE" value="0" units="mmol_per_gDW_per_hr"/>
          </listOfParameters>
        </kineticLaw>
      </reaction>
      <reaction id="R_ORNCARBAMTRANSFER_RXN_p3" name="ORNCARBAMTRANSFER-RXN:Ornithine carbamoyltransferase" reversible="true">
        <notes>
          <html xmlns="http://www.w3.org/1999/xhtml">
            <p>STATUS: NA</p>
            <p>SUBSYSTEM: citrulline degradation</p>
            <p>GENE ASSOCIATION: ( SOLYC04G080610.2 ) or ( SOLYC12G089210.1 )</p>
            <p>PROTEIN ASSOCIATION: ( Ornithine carbamoyltransferase ) or ( Ornithine carbamoyltransferase )</p>
            <p>GENERIC: false</p>
            <p>SCORE: NA</p>
            <p>PROTEIN CLASS: 2.1.3.3</p>
            <p>HOLE: false</p>
            <p>TYPE: small</p>
          </html>
        </notes>
        <listOfReactants>
          <speciesReference species="M_CARBAMOYL_P_p3" stoichiometry="1"/>
          <speciesReference species="M_L_ORNITHINE_p3" stoichiometry="1"/>
        </listOfReactants>
        <listOfProducts>
          <speciesReference species="M_L_CITRULLINE_p3" stoichiometry="1"/>
          <speciesReference species="M_Pi_p3" stoichiometry="1"/>
          <speciesReference species="M_PROTON_p3" stoichiometry="1"/>
        </listOfProducts>
        <kineticLaw>
          <math xmlns="http://www.w3.org/1998/Math/MathML">
            <ci> FLUX_VALUE </ci>
          </math>
          <listOfParameters>
            <parameter id="LOWER_BOUND" value="-1000" units="mmol_per_gDW_per_hr"/>
            <parameter id="OBJECTIVE_COEFFICIENT" value="0" units="dimensionless"/>
            <parameter id="UPPER_BOUND" value="1000" units="mmol_per_gDW_per_hr"/>
            <parameter id="FLUX_VALUE" value="0" units="mmol_per_gDW_per_hr"/>
          </listOfParameters>
        </kineticLaw>
      </reaction>
      <reaction id="R_PGLUCISOM_RXN_p7" name="PGLUCISOM-RXN:Glucose-6-phosphate isomerase" reversible="true">
        <notes>
          <html xmlns="http://www.w3.org/1999/xhtml">
            <p>STATUS: NA</p>
            <p>SUBSYSTEM: GDP-mannose biosynthesis I</p>
            <p>GENE ASSOCIATION: ( SOLYC12G014380.1 ) or ( SOLYC04G076090.2 )</p>
            <p>PROTEIN ASSOCIATION: ( glucose-6-phosphate isomerase ) or ( glucose-6-phosphate isomerase )</p>
            <p>GENERIC: false</p>
            <p>SCORE: NA</p>
            <p>PROTEIN CLASS: 5.3.1.9</p>
            <p>HOLE: false</p>
            <p>TYPE: small</p>
          </html>
        </notes>
        <listOfReactants>
          <speciesReference species="M_GLC_6_P_p7" stoichiometry="1"/>
        </listOfReactants>
        <listOfProducts>
          <speciesReference species="M_FRUCTOSE_6P_p7" stoichiometry="1"/>
        </listOfProducts>
        <kineticLaw>
          <math xmlns="http://www.w3.org/1998/Math/MathML">
            <ci> FLUX_VALUE </ci>
          </math>
          <listOfParameters>
            <parameter id="LOWER_BOUND" value="-1000" units="mmol_per_gDW_per_hr"/>
            <parameter id="OBJECTIVE_COEFFICIENT" value="0" units="dimensionless"/>
            <parameter id="UPPER_BOUND" value="1000" units="mmol_per_gDW_per_hr"/>
            <parameter id="FLUX_VALUE" value="0" units="mmol_per_gDW_per_hr"/>
          </listOfParameters>
        </kineticLaw>
      </reaction>
      <reaction id="R_ORNCARBAMTRANSFER_RXN_p4" name="ORNCARBAMTRANSFER-RXN:Ornithine carbamoyltransferase" reversible="true">
        <notes>
          <html xmlns="http://www.w3.org/1999/xhtml">
            <p>STATUS: NA</p>
            <p>SUBSYSTEM: citrulline degradation</p>
            <p>GENE ASSOCIATION: ( SOLYC04G080610.2 ) or ( SOLYC12G089210.1 )</p>
            <p>PROTEIN ASSOCIATION: ( Ornithine carbamoyltransferase ) or ( Ornithine carbamoyltransferase )</p>
            <p>GENERIC: false</p>
            <p>SCORE: NA</p>
            <p>PROTEIN CLASS: 2.1.3.3</p>
            <p>HOLE: false</p>
            <p>TYPE: small</p>
          </html>
        </notes>
        <listOfReactants>
          <speciesReference species="M_CARBAMOYL_P_p4" stoichiometry="1"/>
          <speciesReference species="M_L_ORNITHINE_p4" stoichiometry="1"/>
        </listOfReactants>
        <listOfProducts>
          <speciesReference species="M_L_CITRULLINE_p4" stoichiometry="1"/>
          <speciesReference species="M_Pi_p4" stoichiometry="1"/>
          <speciesReference species="M_PROTON_p4" stoichiometry="1"/>
        </listOfProducts>
        <kineticLaw>
          <math xmlns="http://www.w3.org/1998/Math/MathML">
            <ci> FLUX_VALUE </ci>
          </math>
          <listOfParameters>
            <parameter id="LOWER_BOUND" value="-1000" units="mmol_per_gDW_per_hr"/>
            <parameter id="OBJECTIVE_COEFFICIENT" value="0" units="dimensionless"/>
            <parameter id="UPPER_BOUND" value="1000" units="mmol_per_gDW_per_hr"/>
            <parameter id="FLUX_VALUE" value="0" units="mmol_per_gDW_per_hr"/>
          </listOfParameters>
        </kineticLaw>
      </reaction>
      <reaction id="R_RXN_9651_p3" name="RXN-9651:3-oxoacyl-[acyl-carrier protein] synthase" reversible="false">
        <listOfReactants>
          <speciesReference species="M_MALONYL_COA_p3" stoichiometry="1"/>
          <speciesReference species="M_Octanoyl_ACPs_p3" stoichiometry="1"/>
          <speciesReference species="M_PROTON_p3" stoichiometry="1"/>
        </listOfReactants>
        <listOfProducts>
          <speciesReference species="M_CO_A_p3" stoichiometry="1"/>
          <speciesReference species="M_3_oxo_decanoyl_ACPs_p3" stoichiometry="1"/>
          <speciesReference species="M_CARBON_DIOXIDE_p3" stoichiometry="1"/>
        </listOfProducts>
        <kineticLaw>
          <math xmlns="http://www.w3.org/1998/Math/MathML">
            <ci> FLUX_VALUE </ci>
          </math>
          <listOfParameters>
            <parameter id="LOWER_BOUND" value="0" units="mmol_per_gDW_per_hr"/>
            <parameter id="OBJECTIVE_COEFFICIENT" value="0" units="dimensionless"/>
            <parameter id="UPPER_BOUND" value="1000" units="mmol_per_gDW_per_hr"/>
            <parameter id="FLUX_VALUE" value="0" units="mmol_per_gDW_per_hr"/>
          </listOfParameters>
        </kineticLaw>
      </reaction>
      <reaction id="R_Protein_Translocation_c8" name="Protein_Translocation_c" reversible="false">
        <notes>
          <html xmlns="http://www.w3.org/1999/xhtml">
            <p>STATUS: NA</p>
            <p>GENE ASSOCIATION: </p>
            <p>PROTEIN ASSOCIATION: </p>
            <p>GENERIC: false</p>
            <p>SCORE: NA</p>
            <p>PROTEIN CLASS: NA</p>
            <p>HOLE: true</p>
            <p>TYPE: small</p>
          </html>
        </notes>
        <listOfReactants>
          <speciesReference species="M_ATP_c8" stoichiometry="0.93925"/>
          <speciesReference species="M_aATP_c8" stoichiometry="0.50575"/>
          <speciesReference species="M_WATER_c8" stoichiometry="1.445"/>
        </listOfReactants>
        <listOfProducts>
          <speciesReference species="M_aADP_c8" stoichiometry="0.7225"/>
          <speciesReference species="M_ADP_c8" stoichiometry="0.7225"/>
          <speciesReference species="M_Pi_c8" stoichiometry="1.0115"/>
          <speciesReference species="M_aPi_c8" stoichiometry="0.4335"/>
          <speciesReference species="M_Protein_tranlocation_cost_c8" stoichiometry="1"/>
          <speciesReference species="M_PROTON_c8" stoichiometry="0.79475"/>
        </listOfProducts>
        <kineticLaw>
          <math xmlns="http://www.w3.org/1998/Math/MathML">
            <ci> FLUX_VALUE </ci>
          </math>
          <listOfParameters>
            <parameter id="LOWER_BOUND" value="0" units="mmol_per_gDW_per_hr"/>
            <parameter id="OBJECTIVE_COEFFICIENT" value="0" units="dimensionless"/>
            <parameter id="UPPER_BOUND" value="1000" units="mmol_per_gDW_per_hr"/>
            <parameter id="FLUX_VALUE" value="0" units="mmol_per_gDW_per_hr"/>
          </listOfParameters>
        </kineticLaw>
      </reaction>
      <reaction id="R_PGLUCISOM_RXN_p1" name="PGLUCISOM-RXN:Glucose-6-phosphate isomerase" reversible="true">
        <notes>
          <html xmlns="http://www.w3.org/1999/xhtml">
            <p>STATUS: NA</p>
            <p>SUBSYSTEM: GDP-mannose biosynthesis I</p>
            <p>GENE ASSOCIATION: ( SOLYC12G014380.1 ) or ( SOLYC04G076090.2 )</p>
            <p>PROTEIN ASSOCIATION: ( glucose-6-phosphate isomerase ) or ( glucose-6-phosphate isomerase )</p>
            <p>GENERIC: false</p>
            <p>SCORE: NA</p>
            <p>PROTEIN CLASS: 5.3.1.9</p>
            <p>HOLE: false</p>
            <p>TYPE: small</p>
          </html>
        </notes>
        <listOfReactants>
          <speciesReference species="M_GLC_6_P_p1" stoichiometry="1"/>
        </listOfReactants>
        <listOfProducts>
          <speciesReference species="M_FRUCTOSE_6P_p1" stoichiometry="1"/>
        </listOfProducts>
        <kineticLaw>
          <math xmlns="http://www.w3.org/1998/Math/MathML">
            <ci> FLUX_VALUE </ci>
          </math>
          <listOfParameters>
            <parameter id="LOWER_BOUND" value="-1000" units="mmol_per_gDW_per_hr"/>
            <parameter id="OBJECTIVE_COEFFICIENT" value="0" units="dimensionless"/>
            <parameter id="UPPER_BOUND" value="1000" units="mmol_per_gDW_per_hr"/>
            <parameter id="FLUX_VALUE" value="0" units="mmol_per_gDW_per_hr"/>
          </listOfParameters>
        </kineticLaw>
      </reaction>
      <reaction id="R_RXN_9651_p2" name="RXN-9651:3-oxoacyl-[acyl-carrier protein] synthase" reversible="false">
        <listOfReactants>
          <speciesReference species="M_Octanoyl_ACPs_p2" stoichiometry="1"/>
          <speciesReference species="M_PROTON_p2" stoichiometry="1"/>
          <speciesReference species="M_MALONYL_COA_p2" stoichiometry="1"/>
        </listOfReactants>
        <listOfProducts>
          <speciesReference species="M_3_oxo_decanoyl_ACPs_p2" stoichiometry="1"/>
          <speciesReference species="M_CARBON_DIOXIDE_p2" stoichiometry="1"/>
          <speciesReference species="M_CO_A_p2" stoichiometry="1"/>
        </listOfProducts>
        <kineticLaw>
          <math xmlns="http://www.w3.org/1998/Math/MathML">
            <ci> FLUX_VALUE </ci>
          </math>
          <listOfParameters>
            <parameter id="LOWER_BOUND" value="0" units="mmol_per_gDW_per_hr"/>
            <parameter id="OBJECTIVE_COEFFICIENT" value="0" units="dimensionless"/>
            <parameter id="UPPER_BOUND" value="1000" units="mmol_per_gDW_per_hr"/>
            <parameter id="FLUX_VALUE" value="0" units="mmol_per_gDW_per_hr"/>
          </listOfParameters>
        </kineticLaw>
      </reaction>
      <reaction id="R_Protein_Translocation_c9" name="Protein_Translocation_c" reversible="false">
        <notes>
          <html xmlns="http://www.w3.org/1999/xhtml">
            <p>STATUS: NA</p>
            <p>GENE ASSOCIATION: </p>
            <p>PROTEIN ASSOCIATION: </p>
            <p>GENERIC: false</p>
            <p>SCORE: NA</p>
            <p>PROTEIN CLASS: NA</p>
            <p>HOLE: true</p>
            <p>TYPE: small</p>
          </html>
        </notes>
        <listOfReactants>
          <speciesReference species="M_WATER_c9" stoichiometry="1.445"/>
          <speciesReference species="M_aATP_c9" stoichiometry="0.50575"/>
          <speciesReference species="M_ATP_c9" stoichiometry="0.93925"/>
        </listOfReactants>
        <listOfProducts>
          <speciesReference species="M_PROTON_c9" stoichiometry="0.79475"/>
          <speciesReference species="M_Protein_tranlocation_cost_c9" stoichiometry="1"/>
          <speciesReference species="M_Pi_c9" stoichiometry="1.0115"/>
          <speciesReference species="M_aADP_c9" stoichiometry="0.7225"/>
          <speciesReference species="M_ADP_c9" stoichiometry="0.7225"/>
          <speciesReference species="M_aPi_c9" stoichiometry="0.4335"/>
        </listOfProducts>
        <kineticLaw>
          <math xmlns="http://www.w3.org/1998/Math/MathML">
            <ci> FLUX_VALUE </ci>
          </math>
          <listOfParameters>
            <parameter id="LOWER_BOUND" value="0" units="mmol_per_gDW_per_hr"/>
            <parameter id="OBJECTIVE_COEFFICIENT" value="0" units="dimensionless"/>
            <parameter id="UPPER_BOUND" value="1000" units="mmol_per_gDW_per_hr"/>
            <parameter id="FLUX_VALUE" value="0" units="mmol_per_gDW_per_hr"/>
          </listOfParameters>
        </kineticLaw>
      </reaction>
      <reaction id="R_PGLUCISOM_RXN_p2" name="PGLUCISOM-RXN:Glucose-6-phosphate isomerase" reversible="true">
        <notes>
          <html xmlns="http://www.w3.org/1999/xhtml">
            <p>STATUS: NA</p>
            <p>SUBSYSTEM: GDP-mannose biosynthesis I</p>
            <p>GENE ASSOCIATION: ( SOLYC12G014380.1 ) or ( SOLYC04G076090.2 )</p>
            <p>PROTEIN ASSOCIATION: ( glucose-6-phosphate isomerase ) or ( glucose-6-phosphate isomerase )</p>
            <p>GENERIC: false</p>
            <p>SCORE: NA</p>
            <p>PROTEIN CLASS: 5.3.1.9</p>
            <p>HOLE: false</p>
            <p>TYPE: small</p>
          </html>
        </notes>
        <listOfReactants>
          <speciesReference species="M_GLC_6_P_p2" stoichiometry="1"/>
        </listOfReactants>
        <listOfProducts>
          <speciesReference species="M_FRUCTOSE_6P_p2" stoichiometry="1"/>
        </listOfProducts>
        <kineticLaw>
          <math xmlns="http://www.w3.org/1998/Math/MathML">
            <ci> FLUX_VALUE </ci>
          </math>
          <listOfParameters>
            <parameter id="LOWER_BOUND" value="-1000" units="mmol_per_gDW_per_hr"/>
            <parameter id="OBJECTIVE_COEFFICIENT" value="0" units="dimensionless"/>
            <parameter id="UPPER_BOUND" value="1000" units="mmol_per_gDW_per_hr"/>
            <parameter id="FLUX_VALUE" value="0" units="mmol_per_gDW_per_hr"/>
          </listOfParameters>
        </kineticLaw>
      </reaction>
      <reaction id="R_RXN_9651_p5" name="RXN-9651:3-oxoacyl-[acyl-carrier protein] synthase" reversible="false">
        <listOfReactants>
          <speciesReference species="M_Octanoyl_ACPs_p5" stoichiometry="1"/>
          <speciesReference species="M_PROTON_p5" stoichiometry="1"/>
          <speciesReference species="M_MALONYL_COA_p5" stoichiometry="1"/>
        </listOfReactants>
        <listOfProducts>
          <speciesReference species="M_CARBON_DIOXIDE_p5" stoichiometry="1"/>
          <speciesReference species="M_3_oxo_decanoyl_ACPs_p5" stoichiometry="1"/>
          <speciesReference species="M_CO_A_p5" stoichiometry="1"/>
        </listOfProducts>
        <kineticLaw>
          <math xmlns="http://www.w3.org/1998/Math/MathML">
            <ci> FLUX_VALUE </ci>
          </math>
          <listOfParameters>
            <parameter id="LOWER_BOUND" value="0" units="mmol_per_gDW_per_hr"/>
            <parameter id="OBJECTIVE_COEFFICIENT" value="0" units="dimensionless"/>
            <parameter id="UPPER_BOUND" value="1000" units="mmol_per_gDW_per_hr"/>
            <parameter id="FLUX_VALUE" value="0" units="mmol_per_gDW_per_hr"/>
          </listOfParameters>
        </kineticLaw>
      </reaction>
      <reaction id="R_PGLUCISOM_RXN_p3" name="PGLUCISOM-RXN:Glucose-6-phosphate isomerase" reversible="true">
        <notes>
          <html xmlns="http://www.w3.org/1999/xhtml">
            <p>STATUS: NA</p>
            <p>SUBSYSTEM: GDP-mannose biosynthesis I</p>
            <p>GENE ASSOCIATION: ( SOLYC12G014380.1 ) or ( SOLYC04G076090.2 )</p>
            <p>PROTEIN ASSOCIATION: ( glucose-6-phosphate isomerase ) or ( glucose-6-phosphate isomerase )</p>
            <p>GENERIC: false</p>
            <p>SCORE: NA</p>
            <p>PROTEIN CLASS: 5.3.1.9</p>
            <p>HOLE: false</p>
            <p>TYPE: small</p>
          </html>
        </notes>
        <listOfReactants>
          <speciesReference species="M_GLC_6_P_p3" stoichiometry="1"/>
        </listOfReactants>
        <listOfProducts>
          <speciesReference species="M_FRUCTOSE_6P_p3" stoichiometry="1"/>
        </listOfProducts>
        <kineticLaw>
          <math xmlns="http://www.w3.org/1998/Math/MathML">
            <ci> FLUX_VALUE </ci>
          </math>
          <listOfParameters>
            <parameter id="LOWER_BOUND" value="-1000" units="mmol_per_gDW_per_hr"/>
            <parameter id="OBJECTIVE_COEFFICIENT" value="0" units="dimensionless"/>
            <parameter id="UPPER_BOUND" value="1000" units="mmol_per_gDW_per_hr"/>
            <parameter id="FLUX_VALUE" value="0" units="mmol_per_gDW_per_hr"/>
          </listOfParameters>
        </kineticLaw>
      </reaction>
      <reaction id="R_RXN_9651_p4" name="RXN-9651:3-oxoacyl-[acyl-carrier protein] synthase" reversible="false">
        <listOfReactants>
          <speciesReference species="M_Octanoyl_ACPs_p4" stoichiometry="1"/>
          <speciesReference species="M_MALONYL_COA_p4" stoichiometry="1"/>
          <speciesReference species="M_PROTON_p4" stoichiometry="1"/>
        </listOfReactants>
        <listOfProducts>
          <speciesReference species="M_3_oxo_decanoyl_ACPs_p4" stoichiometry="1"/>
          <speciesReference species="M_CO_A_p4" stoichiometry="1"/>
          <speciesReference species="M_CARBON_DIOXIDE_p4" stoichiometry="1"/>
        </listOfProducts>
        <kineticLaw>
          <math xmlns="http://www.w3.org/1998/Math/MathML">
            <ci> FLUX_VALUE </ci>
          </math>
          <listOfParameters>
            <parameter id="LOWER_BOUND" value="0" units="mmol_per_gDW_per_hr"/>
            <parameter id="OBJECTIVE_COEFFICIENT" value="0" units="dimensionless"/>
            <parameter id="UPPER_BOUND" value="1000" units="mmol_per_gDW_per_hr"/>
            <parameter id="FLUX_VALUE" value="0" units="mmol_per_gDW_per_hr"/>
          </listOfParameters>
        </kineticLaw>
      </reaction>
      <reaction id="R_Protein_Translocation_c4" name="Protein_Translocation_c" reversible="false">
        <notes>
          <html xmlns="http://www.w3.org/1999/xhtml">
            <p>STATUS: NA</p>
            <p>GENE ASSOCIATION: </p>
            <p>PROTEIN ASSOCIATION: </p>
            <p>GENERIC: false</p>
            <p>SCORE: NA</p>
            <p>PROTEIN CLASS: NA</p>
            <p>HOLE: true</p>
            <p>TYPE: small</p>
          </html>
        </notes>
        <listOfReactants>
          <speciesReference species="M_WATER_c4" stoichiometry="1.445"/>
          <speciesReference species="M_ATP_c4" stoichiometry="0.93925"/>
          <speciesReference species="M_aATP_c4" stoichiometry="0.50575"/>
        </listOfReactants>
        <listOfProducts>
          <speciesReference species="M_Pi_c4" stoichiometry="1.0115"/>
          <speciesReference species="M_aADP_c4" stoichiometry="0.7225"/>
          <speciesReference species="M_Protein_tranlocation_cost_c4" stoichiometry="1"/>
          <speciesReference species="M_PROTON_c4" stoichiometry="0.79475"/>
          <speciesReference species="M_aPi_c4" stoichiometry="0.4335"/>
          <speciesReference species="M_ADP_c4" stoichiometry="0.7225"/>
        </listOfProducts>
        <kineticLaw>
          <math xmlns="http://www.w3.org/1998/Math/MathML">
            <ci> FLUX_VALUE </ci>
          </math>
          <listOfParameters>
            <parameter id="LOWER_BOUND" value="0" units="mmol_per_gDW_per_hr"/>
            <parameter id="OBJECTIVE_COEFFICIENT" value="0" units="dimensionless"/>
            <parameter id="UPPER_BOUND" value="1000" units="mmol_per_gDW_per_hr"/>
            <parameter id="FLUX_VALUE" value="0" units="mmol_per_gDW_per_hr"/>
          </listOfParameters>
        </kineticLaw>
      </reaction>
      <reaction id="R_Protein_Translocation_c5" name="Protein_Translocation_c" reversible="false">
        <notes>
          <html xmlns="http://www.w3.org/1999/xhtml">
            <p>STATUS: NA</p>
            <p>GENE ASSOCIATION: </p>
            <p>PROTEIN ASSOCIATION: </p>
            <p>GENERIC: false</p>
            <p>SCORE: NA</p>
            <p>PROTEIN CLASS: NA</p>
            <p>HOLE: true</p>
            <p>TYPE: small</p>
          </html>
        </notes>
        <listOfReactants>
          <speciesReference species="M_ATP_c5" stoichiometry="0.93925"/>
          <speciesReference species="M_aATP_c5" stoichiometry="0.50575"/>
          <speciesReference species="M_WATER_c5" stoichiometry="1.445"/>
        </listOfReactants>
        <listOfProducts>
          <speciesReference species="M_PROTON_c5" stoichiometry="0.79475"/>
          <speciesReference species="M_aADP_c5" stoichiometry="0.7225"/>
          <speciesReference species="M_aPi_c5" stoichiometry="0.4335"/>
          <speciesReference species="M_ADP_c5" stoichiometry="0.7225"/>
          <speciesReference species="M_Protein_tranlocation_cost_c5" stoichiometry="1"/>
          <speciesReference species="M_Pi_c5" stoichiometry="1.0115"/>
        </listOfProducts>
        <kineticLaw>
          <math xmlns="http://www.w3.org/1998/Math/MathML">
            <ci> FLUX_VALUE </ci>
          </math>
          <listOfParameters>
            <parameter id="LOWER_BOUND" value="0" units="mmol_per_gDW_per_hr"/>
            <parameter id="OBJECTIVE_COEFFICIENT" value="0" units="dimensionless"/>
            <parameter id="UPPER_BOUND" value="1000" units="mmol_per_gDW_per_hr"/>
            <parameter id="FLUX_VALUE" value="0" units="mmol_per_gDW_per_hr"/>
          </listOfParameters>
        </kineticLaw>
      </reaction>
      <reaction id="R_Protein_Translocation_c6" name="Protein_Translocation_c" reversible="false">
        <notes>
          <html xmlns="http://www.w3.org/1999/xhtml">
            <p>STATUS: NA</p>
            <p>GENE ASSOCIATION: </p>
            <p>PROTEIN ASSOCIATION: </p>
            <p>GENERIC: false</p>
            <p>SCORE: NA</p>
            <p>PROTEIN CLASS: NA</p>
            <p>HOLE: true</p>
            <p>TYPE: small</p>
          </html>
        </notes>
        <listOfReactants>
          <speciesReference species="M_WATER_c6" stoichiometry="1.445"/>
          <speciesReference species="M_aATP_c6" stoichiometry="0.50575"/>
          <speciesReference species="M_ATP_c6" stoichiometry="0.93925"/>
        </listOfReactants>
        <listOfProducts>
          <speciesReference species="M_Protein_tranlocation_cost_c6" stoichiometry="1"/>
          <speciesReference species="M_ADP_c6" stoichiometry="0.7225"/>
          <speciesReference species="M_Pi_c6" stoichiometry="1.0115"/>
          <speciesReference species="M_aADP_c6" stoichiometry="0.7225"/>
          <speciesReference species="M_PROTON_c6" stoichiometry="0.79475"/>
          <speciesReference species="M_aPi_c6" stoichiometry="0.4335"/>
        </listOfProducts>
        <kineticLaw>
          <math xmlns="http://www.w3.org/1998/Math/MathML">
            <ci> FLUX_VALUE </ci>
          </math>
          <listOfParameters>
            <parameter id="LOWER_BOUND" value="0" units="mmol_per_gDW_per_hr"/>
            <parameter id="OBJECTIVE_COEFFICIENT" value="0" units="dimensionless"/>
            <parameter id="UPPER_BOUND" value="1000" units="mmol_per_gDW_per_hr"/>
            <parameter id="FLUX_VALUE" value="0" units="mmol_per_gDW_per_hr"/>
          </listOfParameters>
        </kineticLaw>
      </reaction>
      <reaction id="R_Protein_Translocation_c7" name="Protein_Translocation_c" reversible="false">
        <notes>
          <html xmlns="http://www.w3.org/1999/xhtml">
            <p>STATUS: NA</p>
            <p>GENE ASSOCIATION: </p>
            <p>PROTEIN ASSOCIATION: </p>
            <p>GENERIC: false</p>
            <p>SCORE: NA</p>
            <p>PROTEIN CLASS: NA</p>
            <p>HOLE: true</p>
            <p>TYPE: small</p>
          </html>
        </notes>
        <listOfReactants>
          <speciesReference species="M_aATP_c7" stoichiometry="0.50575"/>
          <speciesReference species="M_ATP_c7" stoichiometry="0.93925"/>
          <speciesReference species="M_WATER_c7" stoichiometry="1.445"/>
        </listOfReactants>
        <listOfProducts>
          <speciesReference species="M_aPi_c7" stoichiometry="0.4335"/>
          <speciesReference species="M_PROTON_c7" stoichiometry="0.79475"/>
          <speciesReference species="M_Pi_c7" stoichiometry="1.0115"/>
          <speciesReference species="M_Protein_tranlocation_cost_c7" stoichiometry="1"/>
          <speciesReference species="M_ADP_c7" stoichiometry="0.7225"/>
          <speciesReference species="M_aADP_c7" stoichiometry="0.7225"/>
        </listOfProducts>
        <kineticLaw>
          <math xmlns="http://www.w3.org/1998/Math/MathML">
            <ci> FLUX_VALUE </ci>
          </math>
          <listOfParameters>
            <parameter id="LOWER_BOUND" value="0" units="mmol_per_gDW_per_hr"/>
            <parameter id="OBJECTIVE_COEFFICIENT" value="0" units="dimensionless"/>
            <parameter id="UPPER_BOUND" value="1000" units="mmol_per_gDW_per_hr"/>
            <parameter id="FLUX_VALUE" value="0" units="mmol_per_gDW_per_hr"/>
          </listOfParameters>
        </kineticLaw>
      </reaction>
      <reaction id="R_PGLUCISOM_RXN_p8" name="PGLUCISOM-RXN:Glucose-6-phosphate isomerase" reversible="true">
        <notes>
          <html xmlns="http://www.w3.org/1999/xhtml">
            <p>STATUS: NA</p>
            <p>SUBSYSTEM: GDP-mannose biosynthesis I</p>
            <p>GENE ASSOCIATION: ( SOLYC12G014380.1 ) or ( SOLYC04G076090.2 )</p>
            <p>PROTEIN ASSOCIATION: ( glucose-6-phosphate isomerase ) or ( glucose-6-phosphate isomerase )</p>
            <p>GENERIC: false</p>
            <p>SCORE: NA</p>
            <p>PROTEIN CLASS: 5.3.1.9</p>
            <p>HOLE: false</p>
            <p>TYPE: small</p>
          </html>
        </notes>
        <listOfReactants>
          <speciesReference species="M_GLC_6_P_p8" stoichiometry="1"/>
        </listOfReactants>
        <listOfProducts>
          <speciesReference species="M_FRUCTOSE_6P_p8" stoichiometry="1"/>
        </listOfProducts>
        <kineticLaw>
          <math xmlns="http://www.w3.org/1998/Math/MathML">
            <ci> FLUX_VALUE </ci>
          </math>
          <listOfParameters>
            <parameter id="LOWER_BOUND" value="-1000" units="mmol_per_gDW_per_hr"/>
            <parameter id="OBJECTIVE_COEFFICIENT" value="0" units="dimensionless"/>
            <parameter id="UPPER_BOUND" value="1000" units="mmol_per_gDW_per_hr"/>
            <parameter id="FLUX_VALUE" value="0" units="mmol_per_gDW_per_hr"/>
          </listOfParameters>
        </kineticLaw>
      </reaction>
      <reaction id="R_PGLUCISOM_RXN_p9" name="PGLUCISOM-RXN:Glucose-6-phosphate isomerase" reversible="true">
        <notes>
          <html xmlns="http://www.w3.org/1999/xhtml">
            <p>STATUS: NA</p>
            <p>SUBSYSTEM: GDP-mannose biosynthesis I</p>
            <p>GENE ASSOCIATION: ( SOLYC12G014380.1 ) or ( SOLYC04G076090.2 )</p>
            <p>PROTEIN ASSOCIATION: ( glucose-6-phosphate isomerase ) or ( glucose-6-phosphate isomerase )</p>
            <p>GENERIC: false</p>
            <p>SCORE: NA</p>
            <p>PROTEIN CLASS: 5.3.1.9</p>
            <p>HOLE: false</p>
            <p>TYPE: small</p>
          </html>
        </notes>
        <listOfReactants>
          <speciesReference species="M_GLC_6_P_p9" stoichiometry="1"/>
        </listOfReactants>
        <listOfProducts>
          <speciesReference species="M_FRUCTOSE_6P_p9" stoichiometry="1"/>
        </listOfProducts>
        <kineticLaw>
          <math xmlns="http://www.w3.org/1998/Math/MathML">
            <ci> FLUX_VALUE </ci>
          </math>
          <listOfParameters>
            <parameter id="LOWER_BOUND" value="-1000" units="mmol_per_gDW_per_hr"/>
            <parameter id="OBJECTIVE_COEFFICIENT" value="0" units="dimensionless"/>
            <parameter id="UPPER_BOUND" value="1000" units="mmol_per_gDW_per_hr"/>
            <parameter id="FLUX_VALUE" value="0" units="mmol_per_gDW_per_hr"/>
          </listOfParameters>
        </kineticLaw>
      </reaction>
      <reaction id="R_Protein_Translocation_c1" name="Protein_Translocation_c" reversible="false">
        <notes>
          <html xmlns="http://www.w3.org/1999/xhtml">
            <p>STATUS: NA</p>
            <p>GENE ASSOCIATION: </p>
            <p>PROTEIN ASSOCIATION: </p>
            <p>GENERIC: false</p>
            <p>SCORE: NA</p>
            <p>PROTEIN CLASS: NA</p>
            <p>HOLE: true</p>
            <p>TYPE: small</p>
          </html>
        </notes>
        <listOfReactants>
          <speciesReference species="M_WATER_c1" stoichiometry="1.445"/>
          <speciesReference species="M_aATP_c1" stoichiometry="0.50575"/>
          <speciesReference species="M_ATP_c1" stoichiometry="0.93925"/>
        </listOfReactants>
        <listOfProducts>
          <speciesReference species="M_ADP_c1" stoichiometry="0.7225"/>
          <speciesReference species="M_aADP_c1" stoichiometry="0.7225"/>
          <speciesReference species="M_aPi_c1" stoichiometry="0.4335"/>
          <speciesReference species="M_PROTON_c1" stoichiometry="0.79475"/>
          <speciesReference species="M_Protein_tranlocation_cost_c1" stoichiometry="1"/>
          <speciesReference species="M_Pi_c1" stoichiometry="1.0115"/>
        </listOfProducts>
        <kineticLaw>
          <math xmlns="http://www.w3.org/1998/Math/MathML">
            <ci> FLUX_VALUE </ci>
          </math>
          <listOfParameters>
            <parameter id="LOWER_BOUND" value="0" units="mmol_per_gDW_per_hr"/>
            <parameter id="OBJECTIVE_COEFFICIENT" value="0" units="dimensionless"/>
            <parameter id="UPPER_BOUND" value="1000" units="mmol_per_gDW_per_hr"/>
            <parameter id="FLUX_VALUE" value="0" units="mmol_per_gDW_per_hr"/>
          </listOfParameters>
        </kineticLaw>
      </reaction>
      <reaction id="R_Protein_Translocation_c2" name="Protein_Translocation_c" reversible="false">
        <notes>
          <html xmlns="http://www.w3.org/1999/xhtml">
            <p>STATUS: NA</p>
            <p>GENE ASSOCIATION: </p>
            <p>PROTEIN ASSOCIATION: </p>
            <p>GENERIC: false</p>
            <p>SCORE: NA</p>
            <p>PROTEIN CLASS: NA</p>
            <p>HOLE: true</p>
            <p>TYPE: small</p>
          </html>
        </notes>
        <listOfReactants>
          <speciesReference species="M_aATP_c2" stoichiometry="0.50575"/>
          <speciesReference species="M_WATER_c2" stoichiometry="1.445"/>
          <speciesReference species="M_ATP_c2" stoichiometry="0.93925"/>
        </listOfReactants>
        <listOfProducts>
          <speciesReference species="M_aPi_c2" stoichiometry="0.4335"/>
          <speciesReference species="M_PROTON_c2" stoichiometry="0.79475"/>
          <speciesReference species="M_Pi_c2" stoichiometry="1.0115"/>
          <speciesReference species="M_aADP_c2" stoichiometry="0.7225"/>
          <speciesReference species="M_Protein_tranlocation_cost_c2" stoichiometry="1"/>
          <speciesReference species="M_ADP_c2" stoichiometry="0.7225"/>
        </listOfProducts>
        <kineticLaw>
          <math xmlns="http://www.w3.org/1998/Math/MathML">
            <ci> FLUX_VALUE </ci>
          </math>
          <listOfParameters>
            <parameter id="LOWER_BOUND" value="0" units="mmol_per_gDW_per_hr"/>
            <parameter id="OBJECTIVE_COEFFICIENT" value="0" units="dimensionless"/>
            <parameter id="UPPER_BOUND" value="1000" units="mmol_per_gDW_per_hr"/>
            <parameter id="FLUX_VALUE" value="0" units="mmol_per_gDW_per_hr"/>
          </listOfParameters>
        </kineticLaw>
      </reaction>
      <reaction id="R_Protein_Translocation_c3" name="Protein_Translocation_c" reversible="false">
        <notes>
          <html xmlns="http://www.w3.org/1999/xhtml">
            <p>STATUS: NA</p>
            <p>GENE ASSOCIATION: </p>
            <p>PROTEIN ASSOCIATION: </p>
            <p>GENERIC: false</p>
            <p>SCORE: NA</p>
            <p>PROTEIN CLASS: NA</p>
            <p>HOLE: true</p>
            <p>TYPE: small</p>
          </html>
        </notes>
        <listOfReactants>
          <speciesReference species="M_aATP_c3" stoichiometry="0.50575"/>
          <speciesReference species="M_WATER_c3" stoichiometry="1.445"/>
          <speciesReference species="M_ATP_c3" stoichiometry="0.93925"/>
        </listOfReactants>
        <listOfProducts>
          <speciesReference species="M_aADP_c3" stoichiometry="0.7225"/>
          <speciesReference species="M_ADP_c3" stoichiometry="0.7225"/>
          <speciesReference species="M_aPi_c3" stoichiometry="0.4335"/>
          <speciesReference species="M_Pi_c3" stoichiometry="1.0115"/>
          <speciesReference species="M_PROTON_c3" stoichiometry="0.79475"/>
          <speciesReference species="M_Protein_tranlocation_cost_c3" stoichiometry="1"/>
        </listOfProducts>
        <kineticLaw>
          <math xmlns="http://www.w3.org/1998/Math/MathML">
            <ci> FLUX_VALUE </ci>
          </math>
          <listOfParameters>
            <parameter id="LOWER_BOUND" value="0" units="mmol_per_gDW_per_hr"/>
            <parameter id="OBJECTIVE_COEFFICIENT" value="0" units="dimensionless"/>
            <parameter id="UPPER_BOUND" value="1000" units="mmol_per_gDW_per_hr"/>
            <parameter id="FLUX_VALUE" value="0" units="mmol_per_gDW_per_hr"/>
          </listOfParameters>
        </kineticLaw>
      </reaction>
      <reaction id="R_3PGAREARR_RXN_p2" name="3PGAREARR-RXN:Phosphoglycerate mutase" reversible="true">
        <notes>
          <html xmlns="http://www.w3.org/1999/xhtml">
            <p>STATUS: NA</p>
            <p>SUBSYSTEM: Rubisco shunt</p>
            <p>GENE ASSOCIATION: ( SOLYC01G098590.2 ) or ( SOLYC07G044840.2 ) or ( SOLYC01G098580.2 ) or ( SOLYC08G081390.2 ) or ( SOLYC02G065080.2 ) or ( SOLYC10G045430.1 ) or ( SOLYC04G072800.2 ) or ( SOLYC06G005370.2 ) or ( SOLYC04G054820.2 )</p>
            <p>PROTEIN ASSOCIATION: ( Phosphoglycerate mutase family protein ) or ( phosphoglycerate mutase ) or ( Phosphoglycerate mutase family protein ) or ( Phosphoglycerate mutase family protein//Putative phosphoglycerate mutase DET1 ) or ( 2%2C3-bisphosphoglycerate-dependent phosphoglycerate mutase//Phosphoglycerate mutase family protein//Probable phosphoglycerate mutase gpmB ) or ( Phosphoglycerate mutase family protein ) or ( 2,3-bisphosphoglycerate-dependent phosphoglycerate mutase//catalytic ) or ( 2,3-bisphosphoglycerate-independent phosphoglycerate mutase 1//Cofactor-independent phosphoglycerate mutase ) or ( 2,3-bisphosphoglycerate-dependent phosphoglycerate mutase//catalytic )</p>
            <p>GENERIC: false</p>
            <p>SCORE: NA</p>
            <p>PROTEIN CLASS: 5.4.2.1</p>
            <p>HOLE: false</p>
            <p>TYPE: small</p>
          </html>
        </notes>
        <listOfReactants>
          <speciesReference species="M_G3P_p2" stoichiometry="1"/>
        </listOfReactants>
        <listOfProducts>
          <speciesReference species="M_2_PG_p2" stoichiometry="1"/>
        </listOfProducts>
        <kineticLaw>
          <math xmlns="http://www.w3.org/1998/Math/MathML">
            <ci> FLUX_VALUE </ci>
          </math>
          <listOfParameters>
            <parameter id="LOWER_BOUND" value="-1000" units="mmol_per_gDW_per_hr"/>
            <parameter id="OBJECTIVE_COEFFICIENT" value="0" units="dimensionless"/>
            <parameter id="UPPER_BOUND" value="1000" units="mmol_per_gDW_per_hr"/>
            <parameter id="FLUX_VALUE" value="0" units="mmol_per_gDW_per_hr"/>
          </listOfParameters>
        </kineticLaw>
      </reaction>
      <reaction id="R_3PGAREARR_RXN_p3" name="3PGAREARR-RXN:Phosphoglycerate mutase" reversible="true">
        <notes>
          <html xmlns="http://www.w3.org/1999/xhtml">
            <p>STATUS: NA</p>
            <p>SUBSYSTEM: Rubisco shunt</p>
            <p>GENE ASSOCIATION: ( SOLYC01G098590.2 ) or ( SOLYC07G044840.2 ) or ( SOLYC01G098580.2 ) or ( SOLYC08G081390.2 ) or ( SOLYC02G065080.2 ) or ( SOLYC10G045430.1 ) or ( SOLYC04G072800.2 ) or ( SOLYC06G005370.2 ) or ( SOLYC04G054820.2 )</p>
            <p>PROTEIN ASSOCIATION: ( Phosphoglycerate mutase family protein ) or ( phosphoglycerate mutase ) or ( Phosphoglycerate mutase family protein ) or ( Phosphoglycerate mutase family protein//Putative phosphoglycerate mutase DET1 ) or ( 2%2C3-bisphosphoglycerate-dependent phosphoglycerate mutase//Phosphoglycerate mutase family protein//Probable phosphoglycerate mutase gpmB ) or ( Phosphoglycerate mutase family protein ) or ( 2,3-bisphosphoglycerate-dependent phosphoglycerate mutase//catalytic ) or ( 2,3-bisphosphoglycerate-independent phosphoglycerate mutase 1//Cofactor-independent phosphoglycerate mutase ) or ( 2,3-bisphosphoglycerate-dependent phosphoglycerate mutase//catalytic )</p>
            <p>GENERIC: false</p>
            <p>SCORE: NA</p>
            <p>PROTEIN CLASS: 5.4.2.1</p>
            <p>HOLE: false</p>
            <p>TYPE: small</p>
          </html>
        </notes>
        <listOfReactants>
          <speciesReference species="M_G3P_p3" stoichiometry="1"/>
        </listOfReactants>
        <listOfProducts>
          <speciesReference species="M_2_PG_p3" stoichiometry="1"/>
        </listOfProducts>
        <kineticLaw>
          <math xmlns="http://www.w3.org/1998/Math/MathML">
            <ci> FLUX_VALUE </ci>
          </math>
          <listOfParameters>
            <parameter id="LOWER_BOUND" value="-1000" units="mmol_per_gDW_per_hr"/>
            <parameter id="OBJECTIVE_COEFFICIENT" value="0" units="dimensionless"/>
            <parameter id="UPPER_BOUND" value="1000" units="mmol_per_gDW_per_hr"/>
            <parameter id="FLUX_VALUE" value="0" units="mmol_per_gDW_per_hr"/>
          </listOfParameters>
        </kineticLaw>
      </reaction>
      <reaction id="R_3PGAREARR_RXN_p1" name="3PGAREARR-RXN:Phosphoglycerate mutase" reversible="true">
        <notes>
          <html xmlns="http://www.w3.org/1999/xhtml">
            <p>STATUS: NA</p>
            <p>SUBSYSTEM: Rubisco shunt</p>
            <p>GENE ASSOCIATION: ( SOLYC01G098590.2 ) or ( SOLYC07G044840.2 ) or ( SOLYC01G098580.2 ) or ( SOLYC08G081390.2 ) or ( SOLYC02G065080.2 ) or ( SOLYC10G045430.1 ) or ( SOLYC04G072800.2 ) or ( SOLYC06G005370.2 ) or ( SOLYC04G054820.2 )</p>
            <p>PROTEIN ASSOCIATION: ( Phosphoglycerate mutase family protein ) or ( phosphoglycerate mutase ) or ( Phosphoglycerate mutase family protein ) or ( Phosphoglycerate mutase family protein//Putative phosphoglycerate mutase DET1 ) or ( 2%2C3-bisphosphoglycerate-dependent phosphoglycerate mutase//Phosphoglycerate mutase family protein//Probable phosphoglycerate mutase gpmB ) or ( Phosphoglycerate mutase family protein ) or ( 2,3-bisphosphoglycerate-dependent phosphoglycerate mutase//catalytic ) or ( 2,3-bisphosphoglycerate-independent phosphoglycerate mutase 1//Cofactor-independent phosphoglycerate mutase ) or ( 2,3-bisphosphoglycerate-dependent phosphoglycerate mutase//catalytic )</p>
            <p>GENERIC: false</p>
            <p>SCORE: NA</p>
            <p>PROTEIN CLASS: 5.4.2.1</p>
            <p>HOLE: false</p>
            <p>TYPE: small</p>
          </html>
        </notes>
        <listOfReactants>
          <speciesReference species="M_G3P_p1" stoichiometry="1"/>
        </listOfReactants>
        <listOfProducts>
          <speciesReference species="M_2_PG_p1" stoichiometry="1"/>
        </listOfProducts>
        <kineticLaw>
          <math xmlns="http://www.w3.org/1998/Math/MathML">
            <ci> FLUX_VALUE </ci>
          </math>
          <listOfParameters>
            <parameter id="LOWER_BOUND" value="-1000" units="mmol_per_gDW_per_hr"/>
            <parameter id="OBJECTIVE_COEFFICIENT" value="0" units="dimensionless"/>
            <parameter id="UPPER_BOUND" value="1000" units="mmol_per_gDW_per_hr"/>
            <parameter id="FLUX_VALUE" value="0" units="mmol_per_gDW_per_hr"/>
          </listOfParameters>
        </kineticLaw>
      </reaction>
      <reaction id="R_3PGAREARR_RXN_p6" name="3PGAREARR-RXN:Phosphoglycerate mutase" reversible="true">
        <notes>
          <html xmlns="http://www.w3.org/1999/xhtml">
            <p>STATUS: NA</p>
            <p>SUBSYSTEM: Rubisco shunt</p>
            <p>GENE ASSOCIATION: ( SOLYC01G098590.2 ) or ( SOLYC07G044840.2 ) or ( SOLYC01G098580.2 ) or ( SOLYC08G081390.2 ) or ( SOLYC02G065080.2 ) or ( SOLYC10G045430.1 ) or ( SOLYC04G072800.2 ) or ( SOLYC06G005370.2 ) or ( SOLYC04G054820.2 )</p>
            <p>PROTEIN ASSOCIATION: ( Phosphoglycerate mutase family protein ) or ( phosphoglycerate mutase ) or ( Phosphoglycerate mutase family protein ) or ( Phosphoglycerate mutase family protein//Putative phosphoglycerate mutase DET1 ) or ( 2%2C3-bisphosphoglycerate-dependent phosphoglycerate mutase//Phosphoglycerate mutase family protein//Probable phosphoglycerate mutase gpmB ) or ( Phosphoglycerate mutase family protein ) or ( 2,3-bisphosphoglycerate-dependent phosphoglycerate mutase//catalytic ) or ( 2,3-bisphosphoglycerate-independent phosphoglycerate mutase 1//Cofactor-independent phosphoglycerate mutase ) or ( 2,3-bisphosphoglycerate-dependent phosphoglycerate mutase//catalytic )</p>
            <p>GENERIC: false</p>
            <p>SCORE: NA</p>
            <p>PROTEIN CLASS: 5.4.2.1</p>
            <p>HOLE: false</p>
            <p>TYPE: small</p>
          </html>
        </notes>
        <listOfReactants>
          <speciesReference species="M_G3P_p6" stoichiometry="1"/>
        </listOfReactants>
        <listOfProducts>
          <speciesReference species="M_2_PG_p6" stoichiometry="1"/>
        </listOfProducts>
        <kineticLaw>
          <math xmlns="http://www.w3.org/1998/Math/MathML">
            <ci> FLUX_VALUE </ci>
          </math>
          <listOfParameters>
            <parameter id="LOWER_BOUND" value="-1000" units="mmol_per_gDW_per_hr"/>
            <parameter id="OBJECTIVE_COEFFICIENT" value="0" units="dimensionless"/>
            <parameter id="UPPER_BOUND" value="1000" units="mmol_per_gDW_per_hr"/>
            <parameter id="FLUX_VALUE" value="0" units="mmol_per_gDW_per_hr"/>
          </listOfParameters>
        </kineticLaw>
      </reaction>
      <reaction id="R_3PGAREARR_RXN_p7" name="3PGAREARR-RXN:Phosphoglycerate mutase" reversible="true">
        <notes>
          <html xmlns="http://www.w3.org/1999/xhtml">
            <p>STATUS: NA</p>
            <p>SUBSYSTEM: Rubisco shunt</p>
            <p>GENE ASSOCIATION: ( SOLYC01G098590.2 ) or ( SOLYC07G044840.2 ) or ( SOLYC01G098580.2 ) or ( SOLYC08G081390.2 ) or ( SOLYC02G065080.2 ) or ( SOLYC10G045430.1 ) or ( SOLYC04G072800.2 ) or ( SOLYC06G005370.2 ) or ( SOLYC04G054820.2 )</p>
            <p>PROTEIN ASSOCIATION: ( Phosphoglycerate mutase family protein ) or ( phosphoglycerate mutase ) or ( Phosphoglycerate mutase family protein ) or ( Phosphoglycerate mutase family protein//Putative phosphoglycerate mutase DET1 ) or ( 2%2C3-bisphosphoglycerate-dependent phosphoglycerate mutase//Phosphoglycerate mutase family protein//Probable phosphoglycerate mutase gpmB ) or ( Phosphoglycerate mutase family protein ) or ( 2,3-bisphosphoglycerate-dependent phosphoglycerate mutase//catalytic ) or ( 2,3-bisphosphoglycerate-independent phosphoglycerate mutase 1//Cofactor-independent phosphoglycerate mutase ) or ( 2,3-bisphosphoglycerate-dependent phosphoglycerate mutase//catalytic )</p>
            <p>GENERIC: false</p>
            <p>SCORE: NA</p>
            <p>PROTEIN CLASS: 5.4.2.1</p>
            <p>HOLE: false</p>
            <p>TYPE: small</p>
          </html>
        </notes>
        <listOfReactants>
          <speciesReference species="M_G3P_p7" stoichiometry="1"/>
        </listOfReactants>
        <listOfProducts>
          <speciesReference species="M_2_PG_p7" stoichiometry="1"/>
        </listOfProducts>
        <kineticLaw>
          <math xmlns="http://www.w3.org/1998/Math/MathML">
            <ci> FLUX_VALUE </ci>
          </math>
          <listOfParameters>
            <parameter id="LOWER_BOUND" value="-1000" units="mmol_per_gDW_per_hr"/>
            <parameter id="OBJECTIVE_COEFFICIENT" value="0" units="dimensionless"/>
            <parameter id="UPPER_BOUND" value="1000" units="mmol_per_gDW_per_hr"/>
            <parameter id="FLUX_VALUE" value="0" units="mmol_per_gDW_per_hr"/>
          </listOfParameters>
        </kineticLaw>
      </reaction>
      <reaction id="R_GUANYL_KIN_RXN_c9" name="GUANYL-KIN-RXN:Guanylate kinase" reversible="false">
        <notes>
          <html xmlns="http://www.w3.org/1999/xhtml">
            <p>STATUS: NA</p>
            <p>SUBSYSTEM: guanosine nucleotides less_thanigreater_thande novoless_than/igreater_than biosynthesis</p>
            <p>GENE ASSOCIATION: ( SOLYC03G063600.2 ) or ( SOLYC11G005900.1 ) or ( SOLYC10G079140.1 )</p>
            <p>PROTEIN ASSOCIATION: ( Guanylate kinase ) or ( Guanylate kinase ) or ( Guanylate kinase )</p>
            <p>GENERIC: false</p>
            <p>SCORE: NA</p>
            <p>PROTEIN CLASS: 2.7.4.8</p>
            <p>HOLE: false</p>
            <p>TYPE: small</p>
          </html>
        </notes>
        <listOfReactants>
          <speciesReference species="M_PROTON_c9" stoichiometry="0.78"/>
          <speciesReference species="M_bGMP_c9" stoichiometry="0.19"/>
          <speciesReference species="M_aATP_c9" stoichiometry="0.35"/>
          <speciesReference species="M_ATP_c9" stoichiometry="0.65"/>
          <speciesReference species="M_aGMP_c9" stoichiometry="0.06"/>
          <speciesReference species="M_GMP_c9" stoichiometry="0.75"/>
        </listOfReactants>
        <listOfProducts>
          <speciesReference species="M_aADP_c9" stoichiometry="0.5"/>
          <speciesReference species="M_GDP_c9" stoichiometry="0.5"/>
          <speciesReference species="M_ADP_c9" stoichiometry="0.5"/>
          <speciesReference species="M_aGDP_c9" stoichiometry="0.5"/>
        </listOfProducts>
        <kineticLaw>
          <math xmlns="http://www.w3.org/1998/Math/MathML">
            <ci> FLUX_VALUE </ci>
          </math>
          <listOfParameters>
            <parameter id="LOWER_BOUND" value="0" units="mmol_per_gDW_per_hr"/>
            <parameter id="OBJECTIVE_COEFFICIENT" value="0" units="dimensionless"/>
            <parameter id="UPPER_BOUND" value="1000" units="mmol_per_gDW_per_hr"/>
            <parameter id="FLUX_VALUE" value="0" units="mmol_per_gDW_per_hr"/>
          </listOfParameters>
        </kineticLaw>
      </reaction>
      <reaction id="R_3PGAREARR_RXN_p4" name="3PGAREARR-RXN:Phosphoglycerate mutase" reversible="true">
        <notes>
          <html xmlns="http://www.w3.org/1999/xhtml">
            <p>STATUS: NA</p>
            <p>SUBSYSTEM: Rubisco shunt</p>
            <p>GENE ASSOCIATION: ( SOLYC01G098590.2 ) or ( SOLYC07G044840.2 ) or ( SOLYC01G098580.2 ) or ( SOLYC08G081390.2 ) or ( SOLYC02G065080.2 ) or ( SOLYC10G045430.1 ) or ( SOLYC04G072800.2 ) or ( SOLYC06G005370.2 ) or ( SOLYC04G054820.2 )</p>
            <p>PROTEIN ASSOCIATION: ( Phosphoglycerate mutase family protein ) or ( phosphoglycerate mutase ) or ( Phosphoglycerate mutase family protein ) or ( Phosphoglycerate mutase family protein//Putative phosphoglycerate mutase DET1 ) or ( 2%2C3-bisphosphoglycerate-dependent phosphoglycerate mutase//Phosphoglycerate mutase family protein//Probable phosphoglycerate mutase gpmB ) or ( Phosphoglycerate mutase family protein ) or ( 2,3-bisphosphoglycerate-dependent phosphoglycerate mutase//catalytic ) or ( 2,3-bisphosphoglycerate-independent phosphoglycerate mutase 1//Cofactor-independent phosphoglycerate mutase ) or ( 2,3-bisphosphoglycerate-dependent phosphoglycerate mutase//catalytic )</p>
            <p>GENERIC: false</p>
            <p>SCORE: NA</p>
            <p>PROTEIN CLASS: 5.4.2.1</p>
            <p>HOLE: false</p>
            <p>TYPE: small</p>
          </html>
        </notes>
        <listOfReactants>
          <speciesReference species="M_G3P_p4" stoichiometry="1"/>
        </listOfReactants>
        <listOfProducts>
          <speciesReference species="M_2_PG_p4" stoichiometry="1"/>
        </listOfProducts>
        <kineticLaw>
          <math xmlns="http://www.w3.org/1998/Math/MathML">
            <ci> FLUX_VALUE </ci>
          </math>
          <listOfParameters>
            <parameter id="LOWER_BOUND" value="-1000" units="mmol_per_gDW_per_hr"/>
            <parameter id="OBJECTIVE_COEFFICIENT" value="0" units="dimensionless"/>
            <parameter id="UPPER_BOUND" value="1000" units="mmol_per_gDW_per_hr"/>
            <parameter id="FLUX_VALUE" value="0" units="mmol_per_gDW_per_hr"/>
          </listOfParameters>
        </kineticLaw>
      </reaction>
      <reaction id="R_3PGAREARR_RXN_p5" name="3PGAREARR-RXN:Phosphoglycerate mutase" reversible="true">
        <notes>
          <html xmlns="http://www.w3.org/1999/xhtml">
            <p>STATUS: NA</p>
            <p>SUBSYSTEM: Rubisco shunt</p>
            <p>GENE ASSOCIATION: ( SOLYC01G098590.2 ) or ( SOLYC07G044840.2 ) or ( SOLYC01G098580.2 ) or ( SOLYC08G081390.2 ) or ( SOLYC02G065080.2 ) or ( SOLYC10G045430.1 ) or ( SOLYC04G072800.2 ) or ( SOLYC06G005370.2 ) or ( SOLYC04G054820.2 )</p>
            <p>PROTEIN ASSOCIATION: ( Phosphoglycerate mutase family protein ) or ( phosphoglycerate mutase ) or ( Phosphoglycerate mutase family protein ) or ( Phosphoglycerate mutase family protein//Putative phosphoglycerate mutase DET1 ) or ( 2%2C3-bisphosphoglycerate-dependent phosphoglycerate mutase//Phosphoglycerate mutase family protein//Probable phosphoglycerate mutase gpmB ) or ( Phosphoglycerate mutase family protein ) or ( 2,3-bisphosphoglycerate-dependent phosphoglycerate mutase//catalytic ) or ( 2,3-bisphosphoglycerate-independent phosphoglycerate mutase 1//Cofactor-independent phosphoglycerate mutase ) or ( 2,3-bisphosphoglycerate-dependent phosphoglycerate mutase//catalytic )</p>
            <p>GENERIC: false</p>
            <p>SCORE: NA</p>
            <p>PROTEIN CLASS: 5.4.2.1</p>
            <p>HOLE: false</p>
            <p>TYPE: small</p>
          </html>
        </notes>
        <listOfReactants>
          <speciesReference species="M_G3P_p5" stoichiometry="1"/>
        </listOfReactants>
        <listOfProducts>
          <speciesReference species="M_2_PG_p5" stoichiometry="1"/>
        </listOfProducts>
        <kineticLaw>
          <math xmlns="http://www.w3.org/1998/Math/MathML">
            <ci> FLUX_VALUE </ci>
          </math>
          <listOfParameters>
            <parameter id="LOWER_BOUND" value="-1000" units="mmol_per_gDW_per_hr"/>
            <parameter id="OBJECTIVE_COEFFICIENT" value="0" units="dimensionless"/>
            <parameter id="UPPER_BOUND" value="1000" units="mmol_per_gDW_per_hr"/>
            <parameter id="FLUX_VALUE" value="0" units="mmol_per_gDW_per_hr"/>
          </listOfParameters>
        </kineticLaw>
      </reaction>
      <reaction id="R_3PGAREARR_RXN_p8" name="3PGAREARR-RXN:Phosphoglycerate mutase" reversible="true">
        <notes>
          <html xmlns="http://www.w3.org/1999/xhtml">
            <p>STATUS: NA</p>
            <p>SUBSYSTEM: Rubisco shunt</p>
            <p>GENE ASSOCIATION: ( SOLYC01G098590.2 ) or ( SOLYC07G044840.2 ) or ( SOLYC01G098580.2 ) or ( SOLYC08G081390.2 ) or ( SOLYC02G065080.2 ) or ( SOLYC10G045430.1 ) or ( SOLYC04G072800.2 ) or ( SOLYC06G005370.2 ) or ( SOLYC04G054820.2 )</p>
            <p>PROTEIN ASSOCIATION: ( Phosphoglycerate mutase family protein ) or ( phosphoglycerate mutase ) or ( Phosphoglycerate mutase family protein ) or ( Phosphoglycerate mutase family protein//Putative phosphoglycerate mutase DET1 ) or ( 2%2C3-bisphosphoglycerate-dependent phosphoglycerate mutase//Phosphoglycerate mutase family protein//Probable phosphoglycerate mutase gpmB ) or ( Phosphoglycerate mutase family protein ) or ( 2,3-bisphosphoglycerate-dependent phosphoglycerate mutase//catalytic ) or ( 2,3-bisphosphoglycerate-independent phosphoglycerate mutase 1//Cofactor-independent phosphoglycerate mutase ) or ( 2,3-bisphosphoglycerate-dependent phosphoglycerate mutase//catalytic )</p>
            <p>GENERIC: false</p>
            <p>SCORE: NA</p>
            <p>PROTEIN CLASS: 5.4.2.1</p>
            <p>HOLE: false</p>
            <p>TYPE: small</p>
          </html>
        </notes>
        <listOfReactants>
          <speciesReference species="M_G3P_p8" stoichiometry="1"/>
        </listOfReactants>
        <listOfProducts>
          <speciesReference species="M_2_PG_p8" stoichiometry="1"/>
        </listOfProducts>
        <kineticLaw>
          <math xmlns="http://www.w3.org/1998/Math/MathML">
            <ci> FLUX_VALUE </ci>
          </math>
          <listOfParameters>
            <parameter id="LOWER_BOUND" value="-1000" units="mmol_per_gDW_per_hr"/>
            <parameter id="OBJECTIVE_COEFFICIENT" value="0" units="dimensionless"/>
            <parameter id="UPPER_BOUND" value="1000" units="mmol_per_gDW_per_hr"/>
            <parameter id="FLUX_VALUE" value="0" units="mmol_per_gDW_per_hr"/>
          </listOfParameters>
        </kineticLaw>
      </reaction>
      <reaction id="R_3PGAREARR_RXN_p9" name="3PGAREARR-RXN:Phosphoglycerate mutase" reversible="true">
        <notes>
          <html xmlns="http://www.w3.org/1999/xhtml">
            <p>STATUS: NA</p>
            <p>SUBSYSTEM: Rubisco shunt</p>
            <p>GENE ASSOCIATION: ( SOLYC01G098590.2 ) or ( SOLYC07G044840.2 ) or ( SOLYC01G098580.2 ) or ( SOLYC08G081390.2 ) or ( SOLYC02G065080.2 ) or ( SOLYC10G045430.1 ) or ( SOLYC04G072800.2 ) or ( SOLYC06G005370.2 ) or ( SOLYC04G054820.2 )</p>
            <p>PROTEIN ASSOCIATION: ( Phosphoglycerate mutase family protein ) or ( phosphoglycerate mutase ) or ( Phosphoglycerate mutase family protein ) or ( Phosphoglycerate mutase family protein//Putative phosphoglycerate mutase DET1 ) or ( 2%2C3-bisphosphoglycerate-dependent phosphoglycerate mutase//Phosphoglycerate mutase family protein//Probable phosphoglycerate mutase gpmB ) or ( Phosphoglycerate mutase family protein ) or ( 2,3-bisphosphoglycerate-dependent phosphoglycerate mutase//catalytic ) or ( 2,3-bisphosphoglycerate-independent phosphoglycerate mutase 1//Cofactor-independent phosphoglycerate mutase ) or ( 2,3-bisphosphoglycerate-dependent phosphoglycerate mutase//catalytic )</p>
            <p>GENERIC: false</p>
            <p>SCORE: NA</p>
            <p>PROTEIN CLASS: 5.4.2.1</p>
            <p>HOLE: false</p>
            <p>TYPE: small</p>
          </html>
        </notes>
        <listOfReactants>
          <speciesReference species="M_G3P_p9" stoichiometry="1"/>
        </listOfReactants>
        <listOfProducts>
          <speciesReference species="M_2_PG_p9" stoichiometry="1"/>
        </listOfProducts>
        <kineticLaw>
          <math xmlns="http://www.w3.org/1998/Math/MathML">
            <ci> FLUX_VALUE </ci>
          </math>
          <listOfParameters>
            <parameter id="LOWER_BOUND" value="-1000" units="mmol_per_gDW_per_hr"/>
            <parameter id="OBJECTIVE_COEFFICIENT" value="0" units="dimensionless"/>
            <parameter id="UPPER_BOUND" value="1000" units="mmol_per_gDW_per_hr"/>
            <parameter id="FLUX_VALUE" value="0" units="mmol_per_gDW_per_hr"/>
          </listOfParameters>
        </kineticLaw>
      </reaction>
      <reaction id="R_RXN_7737_p10" name="RXN-7737:NIL" reversible="false">
        <notes>
          <html xmlns="http://www.w3.org/1999/xhtml">
            <p>STATUS: NA</p>
            <p>SUBSYSTEM: lysine biosynthesis VI</p>
            <p>GENE ASSOCIATION: </p>
            <p>PROTEIN ASSOCIATION: </p>
            <p>GENERIC: false</p>
            <p>SCORE: NA</p>
            <p>PROTEIN CLASS: 2.6.1</p>
            <p>HOLE: true</p>
            <p>TYPE: small</p>
          </html>
        </notes>
        <listOfReactants>
          <speciesReference species="M_GLT_p10" stoichiometry="1"/>
          <speciesReference species="M_DELTA1_PIPERIDEINE_2_6_DICARBOXYLATE_p10" stoichiometry="1"/>
          <speciesReference species="M_PROTON_p10" stoichiometry="1"/>
          <speciesReference species="M_WATER_p10" stoichiometry="1"/>
        </listOfReactants>
        <listOfProducts>
          <speciesReference species="M_2_KETOGLUTARATE_p10" stoichiometry="1"/>
          <speciesReference species="M_LL_DIAMINOPIMELATE_p10" stoichiometry="1"/>
        </listOfProducts>
        <kineticLaw>
          <math xmlns="http://www.w3.org/1998/Math/MathML">
            <ci> FLUX_VALUE </ci>
          </math>
          <listOfParameters>
            <parameter id="LOWER_BOUND" value="0" units="mmol_per_gDW_per_hr"/>
            <parameter id="OBJECTIVE_COEFFICIENT" value="0" units="dimensionless"/>
            <parameter id="UPPER_BOUND" value="1000" units="mmol_per_gDW_per_hr"/>
            <parameter id="FLUX_VALUE" value="0" units="mmol_per_gDW_per_hr"/>
          </listOfParameters>
        </kineticLaw>
      </reaction>
      <reaction id="R_RXN_7674_p9" name="RXN-7674:NIL" reversible="false">
        <notes>
          <html xmlns="http://www.w3.org/1999/xhtml">
            <p>STATUS: NA</p>
            <p>SUBSYSTEM: chlorophyll cycle</p>
            <p>GENE ASSOCIATION: ( SOLYC09G014760.2 ) or ( SOLYC11G012850.1 )</p>
            <p>PROTEIN ASSOCIATION: ( Chlorophyll synthase ) or ( chlorophyll synthase, putative )</p>
            <p>GENERIC: false</p>
            <p>SCORE: NA</p>
            <p>PROTEIN CLASS: 2.5.1</p>
            <p>HOLE: false</p>
            <p>TYPE: small</p>
          </html>
        </notes>
        <listOfReactants>
          <speciesReference species="M_CPD_7014_p9" stoichiometry="1"/>
          <speciesReference species="M_aPHYTYL_PYROPHOSPHATE_p9" stoichiometry="0.2"/>
          <speciesReference species="M_PHYTYL_PYROPHOSPHATE_p9" stoichiometry="0.8"/>
        </listOfReactants>
        <listOfProducts>
          <speciesReference species="M_CHLOROPHYLL_B_p9" stoichiometry="1"/>
          <speciesReference species="M_PPI_p9" stoichiometry="0.55"/>
          <speciesReference species="M_PROTON_p9" stoichiometry="0.65"/>
          <speciesReference species="M_bPPI_p9" stoichiometry="0.45"/>
        </listOfProducts>
        <kineticLaw>
          <math xmlns="http://www.w3.org/1998/Math/MathML">
            <ci> FLUX_VALUE </ci>
          </math>
          <listOfParameters>
            <parameter id="LOWER_BOUND" value="0" units="mmol_per_gDW_per_hr"/>
            <parameter id="OBJECTIVE_COEFFICIENT" value="0" units="dimensionless"/>
            <parameter id="UPPER_BOUND" value="1000" units="mmol_per_gDW_per_hr"/>
            <parameter id="FLUX_VALUE" value="0" units="mmol_per_gDW_per_hr"/>
          </listOfParameters>
        </kineticLaw>
      </reaction>
      <reaction id="R_DADPKIN_RXN_p10" name="DADPKIN-RXN:NIL" reversible="false">
        <notes>
          <html xmlns="http://www.w3.org/1999/xhtml">
            <p>STATUS: NA</p>
            <p>SUBSYSTEM: adenosine nucleotides less_thanigreater_thande novoless_than/igreater_than biosynthesis</p>
            <p>GENE ASSOCIATION: ( SOLYC08G008340.2 ) or ( SOLYC06G075470.1 ) or ( SOLYC09G055420.1 ) or ( SOLYC12G049370.1 ) or ( SOLYC06G071960.2 ) or ( SOLYC01G089970.2 ) or ( SOLYC08G082430.2 ) or ( SOLYC03G110960.2 )</p>
            <p>PROTEIN ASSOCIATION: ( nucleoside-diphosphate kinase ) or ( Nucleoside diphosphate kinase ) or ( Nucleoside diphosphate kinase ) or ( Nucleoside diphosphate kinase ) or ( nucleoside-diphosphate kinase ) or ( nucleoside-diphosphate kinase ) or ( nucleoside-diphosphate kinase ) or ( nucleoside-diphosphate kinase )</p>
            <p>GENERIC: false</p>
            <p>SCORE: NA</p>
            <p>PROTEIN CLASS: 2.7.4.6</p>
            <p>HOLE: false</p>
            <p>TYPE: small</p>
          </html>
        </notes>
        <listOfReactants>
          <speciesReference species="M_PROTON_p10" stoichiometry="0.1"/>
          <speciesReference species="M_aDADP_p10" stoichiometry="0.21"/>
          <speciesReference species="M_aATP_p10" stoichiometry="0.1"/>
          <speciesReference species="M_DADP_p10" stoichiometry="0.79"/>
          <speciesReference species="M_ATP_p10" stoichiometry="0.9"/>
        </listOfReactants>
        <listOfProducts>
          <speciesReference species="M_aADP_p10" stoichiometry="0.2"/>
          <speciesReference species="M_DATP_p10" stoichiometry="0.79"/>
          <speciesReference species="M_ADP_p10" stoichiometry="0.8"/>
          <speciesReference species="M_aDATP_p10" stoichiometry="0.21"/>
        </listOfProducts>
        <kineticLaw>
          <math xmlns="http://www.w3.org/1998/Math/MathML">
            <ci> FLUX_VALUE </ci>
          </math>
          <listOfParameters>
            <parameter id="LOWER_BOUND" value="0" units="mmol_per_gDW_per_hr"/>
            <parameter id="OBJECTIVE_COEFFICIENT" value="0" units="dimensionless"/>
            <parameter id="UPPER_BOUND" value="1000" units="mmol_per_gDW_per_hr"/>
            <parameter id="FLUX_VALUE" value="0" units="mmol_per_gDW_per_hr"/>
          </listOfParameters>
        </kineticLaw>
      </reaction>
      <reaction id="R_MAL_ACONITATE_mc1" name="MAL_ACONITATE_mc" reversible="true">
        <notes>
          <html xmlns="http://www.w3.org/1999/xhtml">
            <p>STATUS: NA</p>
            <p>GENE ASSOCIATION: </p>
            <p>PROTEIN ASSOCIATION: </p>
            <p>GENERIC: false</p>
            <p>SCORE: NA</p>
            <p>PROTEIN CLASS: NA</p>
            <p>HOLE: true</p>
            <p>TYPE: small</p>
          </html>
        </notes>
        <listOfReactants>
          <speciesReference species="M_MAL_m1" stoichiometry="1"/>
          <speciesReference species="M_PROTON_c1" stoichiometry="1"/>
          <speciesReference species="M_CIS_ACONITATE_c1" stoichiometry="1"/>
        </listOfReactants>
        <listOfProducts>
          <speciesReference species="M_CIS_ACONITATE_m1" stoichiometry="1"/>
          <speciesReference species="M_MAL_c1" stoichiometry="1"/>
          <speciesReference species="M_PROTON_m1" stoichiometry="1"/>
        </listOfProducts>
        <kineticLaw>
          <math xmlns="http://www.w3.org/1998/Math/MathML">
            <ci> FLUX_VALUE </ci>
          </math>
          <listOfParameters>
            <parameter id="LOWER_BOUND" value="-1000" units="mmol_per_gDW_per_hr"/>
            <parameter id="OBJECTIVE_COEFFICIENT" value="0" units="dimensionless"/>
            <parameter id="UPPER_BOUND" value="1000" units="mmol_per_gDW_per_hr"/>
            <parameter id="FLUX_VALUE" value="0" units="mmol_per_gDW_per_hr"/>
          </listOfParameters>
        </kineticLaw>
      </reaction>
      <reaction id="R_MAL_ACONITATE_mc2" name="MAL_ACONITATE_mc" reversible="true">
        <notes>
          <html xmlns="http://www.w3.org/1999/xhtml">
            <p>STATUS: NA</p>
            <p>GENE ASSOCIATION: </p>
            <p>PROTEIN ASSOCIATION: </p>
            <p>GENERIC: false</p>
            <p>SCORE: NA</p>
            <p>PROTEIN CLASS: NA</p>
            <p>HOLE: true</p>
            <p>TYPE: small</p>
          </html>
        </notes>
        <listOfReactants>
          <speciesReference species="M_MAL_m2" stoichiometry="1"/>
          <speciesReference species="M_PROTON_c2" stoichiometry="1"/>
          <speciesReference species="M_CIS_ACONITATE_c2" stoichiometry="1"/>
        </listOfReactants>
        <listOfProducts>
          <speciesReference species="M_MAL_c2" stoichiometry="1"/>
          <speciesReference species="M_PROTON_m2" stoichiometry="1"/>
          <speciesReference species="M_CIS_ACONITATE_m2" stoichiometry="1"/>
        </listOfProducts>
        <kineticLaw>
          <math xmlns="http://www.w3.org/1998/Math/MathML">
            <ci> FLUX_VALUE </ci>
          </math>
          <listOfParameters>
            <parameter id="LOWER_BOUND" value="-1000" units="mmol_per_gDW_per_hr"/>
            <parameter id="OBJECTIVE_COEFFICIENT" value="0" units="dimensionless"/>
            <parameter id="UPPER_BOUND" value="1000" units="mmol_per_gDW_per_hr"/>
            <parameter id="FLUX_VALUE" value="0" units="mmol_per_gDW_per_hr"/>
          </listOfParameters>
        </kineticLaw>
      </reaction>
      <reaction id="R_2KG_SUC_mc6" name="2KG_SUC_mc" reversible="true">
        <notes>
          <html xmlns="http://www.w3.org/1999/xhtml">
            <p>STATUS: NA</p>
            <p>GENE ASSOCIATION: </p>
            <p>PROTEIN ASSOCIATION: </p>
            <p>GENERIC: false</p>
            <p>SCORE: NA</p>
            <p>PROTEIN CLASS: NA</p>
            <p>HOLE: true</p>
            <p>TYPE: small</p>
          </html>
        </notes>
        <listOfReactants>
          <speciesReference species="M_SUC_c6" stoichiometry="1"/>
          <speciesReference species="M_2_KETOGLUTARATE_m6" stoichiometry="1"/>
        </listOfReactants>
        <listOfProducts>
          <speciesReference species="M_SUC_m6" stoichiometry="1"/>
          <speciesReference species="M_2_KETOGLUTARATE_c6" stoichiometry="1"/>
        </listOfProducts>
        <kineticLaw>
          <math xmlns="http://www.w3.org/1998/Math/MathML">
            <ci> FLUX_VALUE </ci>
          </math>
          <listOfParameters>
            <parameter id="LOWER_BOUND" value="-1000" units="mmol_per_gDW_per_hr"/>
            <parameter id="OBJECTIVE_COEFFICIENT" value="0" units="dimensionless"/>
            <parameter id="UPPER_BOUND" value="1000" units="mmol_per_gDW_per_hr"/>
            <parameter id="FLUX_VALUE" value="0" units="mmol_per_gDW_per_hr"/>
          </listOfParameters>
        </kineticLaw>
      </reaction>
      <reaction id="R_RXN_7674_p3" name="RXN-7674:NIL" reversible="false">
        <notes>
          <html xmlns="http://www.w3.org/1999/xhtml">
            <p>STATUS: NA</p>
            <p>SUBSYSTEM: chlorophyll cycle</p>
            <p>GENE ASSOCIATION: ( SOLYC09G014760.2 ) or ( SOLYC11G012850.1 )</p>
            <p>PROTEIN ASSOCIATION: ( Chlorophyll synthase ) or ( chlorophyll synthase, putative )</p>
            <p>GENERIC: false</p>
            <p>SCORE: NA</p>
            <p>PROTEIN CLASS: 2.5.1</p>
            <p>HOLE: false</p>
            <p>TYPE: small</p>
          </html>
        </notes>
        <listOfReactants>
          <speciesReference species="M_aPHYTYL_PYROPHOSPHATE_p3" stoichiometry="0.2"/>
          <speciesReference species="M_PHYTYL_PYROPHOSPHATE_p3" stoichiometry="0.8"/>
          <speciesReference species="M_CPD_7014_p3" stoichiometry="1"/>
        </listOfReactants>
        <listOfProducts>
          <speciesReference species="M_bPPI_p3" stoichiometry="0.45"/>
          <speciesReference species="M_PROTON_p3" stoichiometry="0.65"/>
          <speciesReference species="M_CHLOROPHYLL_B_p3" stoichiometry="1"/>
          <speciesReference species="M_PPI_p3" stoichiometry="0.55"/>
        </listOfProducts>
        <kineticLaw>
          <math xmlns="http://www.w3.org/1998/Math/MathML">
            <ci> FLUX_VALUE </ci>
          </math>
          <listOfParameters>
            <parameter id="LOWER_BOUND" value="0" units="mmol_per_gDW_per_hr"/>
            <parameter id="OBJECTIVE_COEFFICIENT" value="0" units="dimensionless"/>
            <parameter id="UPPER_BOUND" value="1000" units="mmol_per_gDW_per_hr"/>
            <parameter id="FLUX_VALUE" value="0" units="mmol_per_gDW_per_hr"/>
          </listOfParameters>
        </kineticLaw>
      </reaction>
      <reaction id="R_2KG_SUC_mc7" name="2KG_SUC_mc" reversible="true">
        <notes>
          <html xmlns="http://www.w3.org/1999/xhtml">
            <p>STATUS: NA</p>
            <p>GENE ASSOCIATION: </p>
            <p>PROTEIN ASSOCIATION: </p>
            <p>GENERIC: false</p>
            <p>SCORE: NA</p>
            <p>PROTEIN CLASS: NA</p>
            <p>HOLE: true</p>
            <p>TYPE: small</p>
          </html>
        </notes>
        <listOfReactants>
          <speciesReference species="M_SUC_c7" stoichiometry="1"/>
          <speciesReference species="M_2_KETOGLUTARATE_m7" stoichiometry="1"/>
        </listOfReactants>
        <listOfProducts>
          <speciesReference species="M_SUC_m7" stoichiometry="1"/>
          <speciesReference species="M_2_KETOGLUTARATE_c7" stoichiometry="1"/>
        </listOfProducts>
        <kineticLaw>
          <math xmlns="http://www.w3.org/1998/Math/MathML">
            <ci> FLUX_VALUE </ci>
          </math>
          <listOfParameters>
            <parameter id="LOWER_BOUND" value="-1000" units="mmol_per_gDW_per_hr"/>
            <parameter id="OBJECTIVE_COEFFICIENT" value="0" units="dimensionless"/>
            <parameter id="UPPER_BOUND" value="1000" units="mmol_per_gDW_per_hr"/>
            <parameter id="FLUX_VALUE" value="0" units="mmol_per_gDW_per_hr"/>
          </listOfParameters>
        </kineticLaw>
      </reaction>
      <reaction id="R_RXN_7674_p4" name="RXN-7674:NIL" reversible="false">
        <notes>
          <html xmlns="http://www.w3.org/1999/xhtml">
            <p>STATUS: NA</p>
            <p>SUBSYSTEM: chlorophyll cycle</p>
```
