## Supplementary material for "Predicting metabolism during growth by osmotic cell expansion": Data S3: DataS3.xml (part 5 of 19)

```
            <p>GENE ASSOCIATION: ( SOLYC09G014760.2 ) or ( SOLYC11G012850.1 )</p>
            <p>PROTEIN ASSOCIATION: ( Chlorophyll synthase ) or ( chlorophyll synthase, putative )</p>
            <p>GENERIC: false</p>
            <p>SCORE: NA</p>
            <p>PROTEIN CLASS: 2.5.1</p>
            <p>HOLE: false</p>
            <p>TYPE: small</p>
          </html>
        </notes>
        <listOfReactants>
          <speciesReference species="M_CPD_7014_p4" stoichiometry="1"/>
          <speciesReference species="M_PHYTYL_PYROPHOSPHATE_p4" stoichiometry="0.8"/>
          <speciesReference species="M_aPHYTYL_PYROPHOSPHATE_p4" stoichiometry="0.2"/>
        </listOfReactants>
        <listOfProducts>
          <speciesReference species="M_CHLOROPHYLL_B_p4" stoichiometry="1"/>
          <speciesReference species="M_PROTON_p4" stoichiometry="0.65"/>
          <speciesReference species="M_bPPI_p4" stoichiometry="0.45"/>
          <speciesReference species="M_PPI_p4" stoichiometry="0.55"/>
        </listOfProducts>
        <kineticLaw>
          <math xmlns="http://www.w3.org/1998/Math/MathML">
            <ci> FLUX_VALUE </ci>
          </math>
          <listOfParameters>
            <parameter id="LOWER_BOUND" value="0" units="mmol_per_gDW_per_hr"/>
            <parameter id="OBJECTIVE_COEFFICIENT" value="0" units="dimensionless"/>
            <parameter id="UPPER_BOUND" value="1000" units="mmol_per_gDW_per_hr"/>
            <parameter id="FLUX_VALUE" value="0" units="mmol_per_gDW_per_hr"/>
          </listOfParameters>
        </kineticLaw>
      </reaction>
      <reaction id="R_2KG_SUC_mc8" name="2KG_SUC_mc" reversible="true">
        <notes>
          <html xmlns="http://www.w3.org/1999/xhtml">
            <p>STATUS: NA</p>
            <p>GENE ASSOCIATION: </p>
            <p>PROTEIN ASSOCIATION: </p>
            <p>GENERIC: false</p>
            <p>SCORE: NA</p>
            <p>PROTEIN CLASS: NA</p>
            <p>HOLE: true</p>
            <p>TYPE: small</p>
          </html>
        </notes>
        <listOfReactants>
          <speciesReference species="M_SUC_c8" stoichiometry="1"/>
          <speciesReference species="M_2_KETOGLUTARATE_m8" stoichiometry="1"/>
        </listOfReactants>
        <listOfProducts>
          <speciesReference species="M_2_KETOGLUTARATE_c8" stoichiometry="1"/>
          <speciesReference species="M_SUC_m8" stoichiometry="1"/>
        </listOfProducts>
        <kineticLaw>
          <math xmlns="http://www.w3.org/1998/Math/MathML">
            <ci> FLUX_VALUE </ci>
          </math>
          <listOfParameters>
            <parameter id="LOWER_BOUND" value="-1000" units="mmol_per_gDW_per_hr"/>
            <parameter id="OBJECTIVE_COEFFICIENT" value="0" units="dimensionless"/>
            <parameter id="UPPER_BOUND" value="1000" units="mmol_per_gDW_per_hr"/>
            <parameter id="FLUX_VALUE" value="0" units="mmol_per_gDW_per_hr"/>
          </listOfParameters>
        </kineticLaw>
      </reaction>
      <reaction id="R_RXN_7674_p1" name="RXN-7674:NIL" reversible="false">
        <notes>
          <html xmlns="http://www.w3.org/1999/xhtml">
            <p>STATUS: NA</p>
            <p>SUBSYSTEM: chlorophyll cycle</p>
            <p>GENE ASSOCIATION: ( SOLYC09G014760.2 ) or ( SOLYC11G012850.1 )</p>
            <p>PROTEIN ASSOCIATION: ( Chlorophyll synthase ) or ( chlorophyll synthase, putative )</p>
            <p>GENERIC: false</p>
            <p>SCORE: NA</p>
            <p>PROTEIN CLASS: 2.5.1</p>
            <p>HOLE: false</p>
            <p>TYPE: small</p>
          </html>
        </notes>
        <listOfReactants>
          <speciesReference species="M_CPD_7014_p1" stoichiometry="1"/>
          <speciesReference species="M_PHYTYL_PYROPHOSPHATE_p1" stoichiometry="0.8"/>
          <speciesReference species="M_aPHYTYL_PYROPHOSPHATE_p1" stoichiometry="0.2"/>
        </listOfReactants>
        <listOfProducts>
          <speciesReference species="M_bPPI_p1" stoichiometry="0.45"/>
          <speciesReference species="M_CHLOROPHYLL_B_p1" stoichiometry="1"/>
          <speciesReference species="M_PPI_p1" stoichiometry="0.55"/>
          <speciesReference species="M_PROTON_p1" stoichiometry="0.65"/>
        </listOfProducts>
        <kineticLaw>
          <math xmlns="http://www.w3.org/1998/Math/MathML">
            <ci> FLUX_VALUE </ci>
          </math>
          <listOfParameters>
            <parameter id="LOWER_BOUND" value="0" units="mmol_per_gDW_per_hr"/>
            <parameter id="OBJECTIVE_COEFFICIENT" value="0" units="dimensionless"/>
            <parameter id="UPPER_BOUND" value="1000" units="mmol_per_gDW_per_hr"/>
            <parameter id="FLUX_VALUE" value="0" units="mmol_per_gDW_per_hr"/>
          </listOfParameters>
        </kineticLaw>
      </reaction>
      <reaction id="R_2KG_SUC_mc9" name="2KG_SUC_mc" reversible="true">
        <notes>
          <html xmlns="http://www.w3.org/1999/xhtml">
            <p>STATUS: NA</p>
            <p>GENE ASSOCIATION: </p>
            <p>PROTEIN ASSOCIATION: </p>
            <p>GENERIC: false</p>
            <p>SCORE: NA</p>
            <p>PROTEIN CLASS: NA</p>
            <p>HOLE: true</p>
            <p>TYPE: small</p>
          </html>
        </notes>
        <listOfReactants>
          <speciesReference species="M_SUC_c9" stoichiometry="1"/>
          <speciesReference species="M_2_KETOGLUTARATE_m9" stoichiometry="1"/>
        </listOfReactants>
        <listOfProducts>
          <speciesReference species="M_2_KETOGLUTARATE_c9" stoichiometry="1"/>
          <speciesReference species="M_SUC_m9" stoichiometry="1"/>
        </listOfProducts>
        <kineticLaw>
          <math xmlns="http://www.w3.org/1998/Math/MathML">
            <ci> FLUX_VALUE </ci>
          </math>
          <listOfParameters>
            <parameter id="LOWER_BOUND" value="-1000" units="mmol_per_gDW_per_hr"/>
            <parameter id="OBJECTIVE_COEFFICIENT" value="0" units="dimensionless"/>
            <parameter id="UPPER_BOUND" value="1000" units="mmol_per_gDW_per_hr"/>
            <parameter id="FLUX_VALUE" value="0" units="mmol_per_gDW_per_hr"/>
          </listOfParameters>
        </kineticLaw>
      </reaction>
      <reaction id="R_RXN_7674_p2" name="RXN-7674:NIL" reversible="false">
        <notes>
          <html xmlns="http://www.w3.org/1999/xhtml">
            <p>STATUS: NA</p>
            <p>SUBSYSTEM: chlorophyll cycle</p>
            <p>GENE ASSOCIATION: ( SOLYC09G014760.2 ) or ( SOLYC11G012850.1 )</p>
            <p>PROTEIN ASSOCIATION: ( Chlorophyll synthase ) or ( chlorophyll synthase, putative )</p>
            <p>GENERIC: false</p>
            <p>SCORE: NA</p>
            <p>PROTEIN CLASS: 2.5.1</p>
            <p>HOLE: false</p>
            <p>TYPE: small</p>
          </html>
        </notes>
        <listOfReactants>
          <speciesReference species="M_PHYTYL_PYROPHOSPHATE_p2" stoichiometry="0.8"/>
          <speciesReference species="M_CPD_7014_p2" stoichiometry="1"/>
          <speciesReference species="M_aPHYTYL_PYROPHOSPHATE_p2" stoichiometry="0.2"/>
        </listOfReactants>
        <listOfProducts>
          <speciesReference species="M_bPPI_p2" stoichiometry="0.45"/>
          <speciesReference species="M_PPI_p2" stoichiometry="0.55"/>
          <speciesReference species="M_PROTON_p2" stoichiometry="0.65"/>
          <speciesReference species="M_CHLOROPHYLL_B_p2" stoichiometry="1"/>
        </listOfProducts>
        <kineticLaw>
          <math xmlns="http://www.w3.org/1998/Math/MathML">
            <ci> FLUX_VALUE </ci>
          </math>
          <listOfParameters>
            <parameter id="LOWER_BOUND" value="0" units="mmol_per_gDW_per_hr"/>
            <parameter id="OBJECTIVE_COEFFICIENT" value="0" units="dimensionless"/>
            <parameter id="UPPER_BOUND" value="1000" units="mmol_per_gDW_per_hr"/>
            <parameter id="FLUX_VALUE" value="0" units="mmol_per_gDW_per_hr"/>
          </listOfParameters>
        </kineticLaw>
      </reaction>
      <reaction id="R_2PGADEHYDRAT_RXN_c9" name="2PGADEHYDRAT-RXN:Phosphopyruvate hydratase" reversible="true">
        <notes>
          <html xmlns="http://www.w3.org/1999/xhtml">
            <p>STATUS: NA</p>
            <p>SUBSYSTEM: Rubisco shunt</p>
            <p>GENE ASSOCIATION: ( SOLYC06G076650.2 ) or ( SOLYC10G085550.1 ) or ( SOLYC09G009020.2 ) or ( SOLYC10G045050.1 ) or ( SOLYC03G114500.2 )</p>
            <p>PROTEIN ASSOCIATION: ( Enolase ) or ( Enolase ) or ( Enolase ) or ( Enolase ) or ( Enolase )</p>
            <p>GENERIC: false</p>
            <p>SCORE: NA</p>
            <p>PROTEIN CLASS: 4.2.1.11</p>
            <p>HOLE: false</p>
            <p>TYPE: small</p>
          </html>
        </notes>
        <listOfReactants>
          <speciesReference species="M_2_PG_c9" stoichiometry="1"/>
        </listOfReactants>
        <listOfProducts>
          <speciesReference species="M_PHOSPHO_ENOL_PYRUVATE_c9" stoichiometry="1"/>
          <speciesReference species="M_WATER_c9" stoichiometry="1"/>
        </listOfProducts>
        <kineticLaw>
          <math xmlns="http://www.w3.org/1998/Math/MathML">
            <ci> FLUX_VALUE </ci>
          </math>
          <listOfParameters>
            <parameter id="LOWER_BOUND" value="-1000" units="mmol_per_gDW_per_hr"/>
            <parameter id="OBJECTIVE_COEFFICIENT" value="0" units="dimensionless"/>
            <parameter id="UPPER_BOUND" value="1000" units="mmol_per_gDW_per_hr"/>
            <parameter id="FLUX_VALUE" value="0" units="mmol_per_gDW_per_hr"/>
          </listOfParameters>
        </kineticLaw>
      </reaction>
      <reaction id="R_2KG_SUC_mc2" name="2KG_SUC_mc" reversible="true">
        <notes>
          <html xmlns="http://www.w3.org/1999/xhtml">
            <p>STATUS: NA</p>
            <p>GENE ASSOCIATION: </p>
            <p>PROTEIN ASSOCIATION: </p>
            <p>GENERIC: false</p>
            <p>SCORE: NA</p>
            <p>PROTEIN CLASS: NA</p>
            <p>HOLE: true</p>
            <p>TYPE: small</p>
          </html>
        </notes>
        <listOfReactants>
          <speciesReference species="M_2_KETOGLUTARATE_m2" stoichiometry="1"/>
          <speciesReference species="M_SUC_c2" stoichiometry="1"/>
        </listOfReactants>
        <listOfProducts>
          <speciesReference species="M_SUC_m2" stoichiometry="1"/>
          <speciesReference species="M_2_KETOGLUTARATE_c2" stoichiometry="1"/>
        </listOfProducts>
        <kineticLaw>
          <math xmlns="http://www.w3.org/1998/Math/MathML">
            <ci> FLUX_VALUE </ci>
          </math>
          <listOfParameters>
            <parameter id="LOWER_BOUND" value="-1000" units="mmol_per_gDW_per_hr"/>
            <parameter id="OBJECTIVE_COEFFICIENT" value="0" units="dimensionless"/>
            <parameter id="UPPER_BOUND" value="1000" units="mmol_per_gDW_per_hr"/>
            <parameter id="FLUX_VALUE" value="0" units="mmol_per_gDW_per_hr"/>
          </listOfParameters>
        </kineticLaw>
      </reaction>
      <reaction id="R_RXN_7674_p7" name="RXN-7674:NIL" reversible="false">
        <notes>
          <html xmlns="http://www.w3.org/1999/xhtml">
            <p>STATUS: NA</p>
            <p>SUBSYSTEM: chlorophyll cycle</p>
            <p>GENE ASSOCIATION: ( SOLYC09G014760.2 ) or ( SOLYC11G012850.1 )</p>
            <p>PROTEIN ASSOCIATION: ( Chlorophyll synthase ) or ( chlorophyll synthase, putative )</p>
            <p>GENERIC: false</p>
            <p>SCORE: NA</p>
            <p>PROTEIN CLASS: 2.5.1</p>
            <p>HOLE: false</p>
            <p>TYPE: small</p>
          </html>
        </notes>
        <listOfReactants>
          <speciesReference species="M_CPD_7014_p7" stoichiometry="1"/>
          <speciesReference species="M_PHYTYL_PYROPHOSPHATE_p7" stoichiometry="0.8"/>
          <speciesReference species="M_aPHYTYL_PYROPHOSPHATE_p7" stoichiometry="0.2"/>
        </listOfReactants>
        <listOfProducts>
          <speciesReference species="M_PROTON_p7" stoichiometry="0.65"/>
          <speciesReference species="M_CHLOROPHYLL_B_p7" stoichiometry="1"/>
          <speciesReference species="M_bPPI_p7" stoichiometry="0.45"/>
          <speciesReference species="M_PPI_p7" stoichiometry="0.55"/>
        </listOfProducts>
        <kineticLaw>
          <math xmlns="http://www.w3.org/1998/Math/MathML">
            <ci> FLUX_VALUE </ci>
          </math>
          <listOfParameters>
            <parameter id="LOWER_BOUND" value="0" units="mmol_per_gDW_per_hr"/>
            <parameter id="OBJECTIVE_COEFFICIENT" value="0" units="dimensionless"/>
            <parameter id="UPPER_BOUND" value="1000" units="mmol_per_gDW_per_hr"/>
            <parameter id="FLUX_VALUE" value="0" units="mmol_per_gDW_per_hr"/>
          </listOfParameters>
        </kineticLaw>
      </reaction>
      <reaction id="R_2PGADEHYDRAT_RXN_c8" name="2PGADEHYDRAT-RXN:Phosphopyruvate hydratase" reversible="true">
        <notes>
          <html xmlns="http://www.w3.org/1999/xhtml">
            <p>STATUS: NA</p>
            <p>SUBSYSTEM: Rubisco shunt</p>
            <p>GENE ASSOCIATION: ( SOLYC06G076650.2 ) or ( SOLYC10G085550.1 ) or ( SOLYC09G009020.2 ) or ( SOLYC10G045050.1 ) or ( SOLYC03G114500.2 )</p>
            <p>PROTEIN ASSOCIATION: ( Enolase ) or ( Enolase ) or ( Enolase ) or ( Enolase ) or ( Enolase )</p>
            <p>GENERIC: false</p>
            <p>SCORE: NA</p>
            <p>PROTEIN CLASS: 4.2.1.11</p>
            <p>HOLE: false</p>
            <p>TYPE: small</p>
          </html>
        </notes>
        <listOfReactants>
          <speciesReference species="M_2_PG_c8" stoichiometry="1"/>
        </listOfReactants>
        <listOfProducts>
          <speciesReference species="M_WATER_c8" stoichiometry="1"/>
          <speciesReference species="M_PHOSPHO_ENOL_PYRUVATE_c8" stoichiometry="1"/>
        </listOfProducts>
        <kineticLaw>
          <math xmlns="http://www.w3.org/1998/Math/MathML">
            <ci> FLUX_VALUE </ci>
          </math>
          <listOfParameters>
            <parameter id="LOWER_BOUND" value="-1000" units="mmol_per_gDW_per_hr"/>
            <parameter id="OBJECTIVE_COEFFICIENT" value="0" units="dimensionless"/>
            <parameter id="UPPER_BOUND" value="1000" units="mmol_per_gDW_per_hr"/>
            <parameter id="FLUX_VALUE" value="0" units="mmol_per_gDW_per_hr"/>
          </listOfParameters>
        </kineticLaw>
      </reaction>
      <reaction id="R_2KG_SUC_mc3" name="2KG_SUC_mc" reversible="true">
        <notes>
          <html xmlns="http://www.w3.org/1999/xhtml">
            <p>STATUS: NA</p>
            <p>GENE ASSOCIATION: </p>
            <p>PROTEIN ASSOCIATION: </p>
            <p>GENERIC: false</p>
            <p>SCORE: NA</p>
            <p>PROTEIN CLASS: NA</p>
            <p>HOLE: true</p>
            <p>TYPE: small</p>
          </html>
        </notes>
        <listOfReactants>
          <speciesReference species="M_SUC_c3" stoichiometry="1"/>
          <speciesReference species="M_2_KETOGLUTARATE_m3" stoichiometry="1"/>
        </listOfReactants>
        <listOfProducts>
          <speciesReference species="M_SUC_m3" stoichiometry="1"/>
          <speciesReference species="M_2_KETOGLUTARATE_c3" stoichiometry="1"/>
        </listOfProducts>
        <kineticLaw>
          <math xmlns="http://www.w3.org/1998/Math/MathML">
            <ci> FLUX_VALUE </ci>
          </math>
          <listOfParameters>
            <parameter id="LOWER_BOUND" value="-1000" units="mmol_per_gDW_per_hr"/>
            <parameter id="OBJECTIVE_COEFFICIENT" value="0" units="dimensionless"/>
            <parameter id="UPPER_BOUND" value="1000" units="mmol_per_gDW_per_hr"/>
            <parameter id="FLUX_VALUE" value="0" units="mmol_per_gDW_per_hr"/>
          </listOfParameters>
        </kineticLaw>
      </reaction>
      <reaction id="R_RXN_7674_p8" name="RXN-7674:NIL" reversible="false">
        <notes>
          <html xmlns="http://www.w3.org/1999/xhtml">
            <p>STATUS: NA</p>
            <p>SUBSYSTEM: chlorophyll cycle</p>
            <p>GENE ASSOCIATION: ( SOLYC09G014760.2 ) or ( SOLYC11G012850.1 )</p>
            <p>PROTEIN ASSOCIATION: ( Chlorophyll synthase ) or ( chlorophyll synthase, putative )</p>
            <p>GENERIC: false</p>
            <p>SCORE: NA</p>
            <p>PROTEIN CLASS: 2.5.1</p>
            <p>HOLE: false</p>
            <p>TYPE: small</p>
          </html>
        </notes>
        <listOfReactants>
          <speciesReference species="M_CPD_7014_p8" stoichiometry="1"/>
          <speciesReference species="M_aPHYTYL_PYROPHOSPHATE_p8" stoichiometry="0.2"/>
          <speciesReference species="M_PHYTYL_PYROPHOSPHATE_p8" stoichiometry="0.8"/>
        </listOfReactants>
        <listOfProducts>
          <speciesReference species="M_PROTON_p8" stoichiometry="0.65"/>
          <speciesReference species="M_CHLOROPHYLL_B_p8" stoichiometry="1"/>
          <speciesReference species="M_bPPI_p8" stoichiometry="0.45"/>
          <speciesReference species="M_PPI_p8" stoichiometry="0.55"/>
        </listOfProducts>
        <kineticLaw>
          <math xmlns="http://www.w3.org/1998/Math/MathML">
            <ci> FLUX_VALUE </ci>
          </math>
          <listOfParameters>
            <parameter id="LOWER_BOUND" value="0" units="mmol_per_gDW_per_hr"/>
            <parameter id="OBJECTIVE_COEFFICIENT" value="0" units="dimensionless"/>
            <parameter id="UPPER_BOUND" value="1000" units="mmol_per_gDW_per_hr"/>
            <parameter id="FLUX_VALUE" value="0" units="mmol_per_gDW_per_hr"/>
          </listOfParameters>
        </kineticLaw>
      </reaction>
      <reaction id="R_2PGADEHYDRAT_RXN_c7" name="2PGADEHYDRAT-RXN:Phosphopyruvate hydratase" reversible="true">
        <notes>
          <html xmlns="http://www.w3.org/1999/xhtml">
            <p>STATUS: NA</p>
            <p>SUBSYSTEM: Rubisco shunt</p>
            <p>GENE ASSOCIATION: ( SOLYC06G076650.2 ) or ( SOLYC10G085550.1 ) or ( SOLYC09G009020.2 ) or ( SOLYC10G045050.1 ) or ( SOLYC03G114500.2 )</p>
            <p>PROTEIN ASSOCIATION: ( Enolase ) or ( Enolase ) or ( Enolase ) or ( Enolase ) or ( Enolase )</p>
            <p>GENERIC: false</p>
            <p>SCORE: NA</p>
            <p>PROTEIN CLASS: 4.2.1.11</p>
            <p>HOLE: false</p>
            <p>TYPE: small</p>
          </html>
        </notes>
        <listOfReactants>
          <speciesReference species="M_2_PG_c7" stoichiometry="1"/>
        </listOfReactants>
        <listOfProducts>
          <speciesReference species="M_PHOSPHO_ENOL_PYRUVATE_c7" stoichiometry="1"/>
          <speciesReference species="M_WATER_c7" stoichiometry="1"/>
        </listOfProducts>
        <kineticLaw>
          <math xmlns="http://www.w3.org/1998/Math/MathML">
            <ci> FLUX_VALUE </ci>
          </math>
          <listOfParameters>
            <parameter id="LOWER_BOUND" value="-1000" units="mmol_per_gDW_per_hr"/>
            <parameter id="OBJECTIVE_COEFFICIENT" value="0" units="dimensionless"/>
            <parameter id="UPPER_BOUND" value="1000" units="mmol_per_gDW_per_hr"/>
            <parameter id="FLUX_VALUE" value="0" units="mmol_per_gDW_per_hr"/>
          </listOfParameters>
        </kineticLaw>
      </reaction>
      <reaction id="R_2KG_SUC_mc4" name="2KG_SUC_mc" reversible="true">
        <notes>
          <html xmlns="http://www.w3.org/1999/xhtml">
            <p>STATUS: NA</p>
            <p>GENE ASSOCIATION: </p>
            <p>PROTEIN ASSOCIATION: </p>
            <p>GENERIC: false</p>
            <p>SCORE: NA</p>
            <p>PROTEIN CLASS: NA</p>
            <p>HOLE: true</p>
            <p>TYPE: small</p>
          </html>
        </notes>
        <listOfReactants>
          <speciesReference species="M_2_KETOGLUTARATE_m4" stoichiometry="1"/>
          <speciesReference species="M_SUC_c4" stoichiometry="1"/>
        </listOfReactants>
        <listOfProducts>
          <speciesReference species="M_SUC_m4" stoichiometry="1"/>
          <speciesReference species="M_2_KETOGLUTARATE_c4" stoichiometry="1"/>
        </listOfProducts>
        <kineticLaw>
          <math xmlns="http://www.w3.org/1998/Math/MathML">
            <ci> FLUX_VALUE </ci>
          </math>
          <listOfParameters>
            <parameter id="LOWER_BOUND" value="-1000" units="mmol_per_gDW_per_hr"/>
            <parameter id="OBJECTIVE_COEFFICIENT" value="0" units="dimensionless"/>
            <parameter id="UPPER_BOUND" value="1000" units="mmol_per_gDW_per_hr"/>
            <parameter id="FLUX_VALUE" value="0" units="mmol_per_gDW_per_hr"/>
          </listOfParameters>
        </kineticLaw>
      </reaction>
      <reaction id="R_RXN_7674_p5" name="RXN-7674:NIL" reversible="false">
        <notes>
          <html xmlns="http://www.w3.org/1999/xhtml">
            <p>STATUS: NA</p>
            <p>SUBSYSTEM: chlorophyll cycle</p>
            <p>GENE ASSOCIATION: ( SOLYC09G014760.2 ) or ( SOLYC11G012850.1 )</p>
            <p>PROTEIN ASSOCIATION: ( Chlorophyll synthase ) or ( chlorophyll synthase, putative )</p>
            <p>GENERIC: false</p>
            <p>SCORE: NA</p>
            <p>PROTEIN CLASS: 2.5.1</p>
            <p>HOLE: false</p>
            <p>TYPE: small</p>
          </html>
        </notes>
        <listOfReactants>
          <speciesReference species="M_PHYTYL_PYROPHOSPHATE_p5" stoichiometry="0.8"/>
          <speciesReference species="M_CPD_7014_p5" stoichiometry="1"/>
          <speciesReference species="M_aPHYTYL_PYROPHOSPHATE_p5" stoichiometry="0.2"/>
        </listOfReactants>
        <listOfProducts>
          <speciesReference species="M_CHLOROPHYLL_B_p5" stoichiometry="1"/>
          <speciesReference species="M_PROTON_p5" stoichiometry="0.65"/>
          <speciesReference species="M_PPI_p5" stoichiometry="0.55"/>
          <speciesReference species="M_bPPI_p5" stoichiometry="0.45"/>
        </listOfProducts>
        <kineticLaw>
          <math xmlns="http://www.w3.org/1998/Math/MathML">
            <ci> FLUX_VALUE </ci>
          </math>
          <listOfParameters>
            <parameter id="LOWER_BOUND" value="0" units="mmol_per_gDW_per_hr"/>
            <parameter id="OBJECTIVE_COEFFICIENT" value="0" units="dimensionless"/>
            <parameter id="UPPER_BOUND" value="1000" units="mmol_per_gDW_per_hr"/>
            <parameter id="FLUX_VALUE" value="0" units="mmol_per_gDW_per_hr"/>
          </listOfParameters>
        </kineticLaw>
      </reaction>
      <reaction id="R_2PGADEHYDRAT_RXN_c6" name="2PGADEHYDRAT-RXN:Phosphopyruvate hydratase" reversible="true">
        <notes>
          <html xmlns="http://www.w3.org/1999/xhtml">
            <p>STATUS: NA</p>
            <p>SUBSYSTEM: Rubisco shunt</p>
            <p>GENE ASSOCIATION: ( SOLYC06G076650.2 ) or ( SOLYC10G085550.1 ) or ( SOLYC09G009020.2 ) or ( SOLYC10G045050.1 ) or ( SOLYC03G114500.2 )</p>
            <p>PROTEIN ASSOCIATION: ( Enolase ) or ( Enolase ) or ( Enolase ) or ( Enolase ) or ( Enolase )</p>
            <p>GENERIC: false</p>
            <p>SCORE: NA</p>
            <p>PROTEIN CLASS: 4.2.1.11</p>
            <p>HOLE: false</p>
            <p>TYPE: small</p>
          </html>
        </notes>
        <listOfReactants>
          <speciesReference species="M_2_PG_c6" stoichiometry="1"/>
        </listOfReactants>
        <listOfProducts>
          <speciesReference species="M_WATER_c6" stoichiometry="1"/>
          <speciesReference species="M_PHOSPHO_ENOL_PYRUVATE_c6" stoichiometry="1"/>
        </listOfProducts>
        <kineticLaw>
          <math xmlns="http://www.w3.org/1998/Math/MathML">
            <ci> FLUX_VALUE </ci>
          </math>
          <listOfParameters>
            <parameter id="LOWER_BOUND" value="-1000" units="mmol_per_gDW_per_hr"/>
            <parameter id="OBJECTIVE_COEFFICIENT" value="0" units="dimensionless"/>
            <parameter id="UPPER_BOUND" value="1000" units="mmol_per_gDW_per_hr"/>
            <parameter id="FLUX_VALUE" value="0" units="mmol_per_gDW_per_hr"/>
          </listOfParameters>
        </kineticLaw>
      </reaction>
      <reaction id="R_2KG_SUC_mc5" name="2KG_SUC_mc" reversible="true">
        <notes>
          <html xmlns="http://www.w3.org/1999/xhtml">
            <p>STATUS: NA</p>
            <p>GENE ASSOCIATION: </p>
            <p>PROTEIN ASSOCIATION: </p>
            <p>GENERIC: false</p>
            <p>SCORE: NA</p>
            <p>PROTEIN CLASS: NA</p>
            <p>HOLE: true</p>
            <p>TYPE: small</p>
          </html>
        </notes>
        <listOfReactants>
          <speciesReference species="M_2_KETOGLUTARATE_m5" stoichiometry="1"/>
          <speciesReference species="M_SUC_c5" stoichiometry="1"/>
        </listOfReactants>
        <listOfProducts>
          <speciesReference species="M_2_KETOGLUTARATE_c5" stoichiometry="1"/>
          <speciesReference species="M_SUC_m5" stoichiometry="1"/>
        </listOfProducts>
        <kineticLaw>
          <math xmlns="http://www.w3.org/1998/Math/MathML">
            <ci> FLUX_VALUE </ci>
          </math>
          <listOfParameters>
            <parameter id="LOWER_BOUND" value="-1000" units="mmol_per_gDW_per_hr"/>
            <parameter id="OBJECTIVE_COEFFICIENT" value="0" units="dimensionless"/>
            <parameter id="UPPER_BOUND" value="1000" units="mmol_per_gDW_per_hr"/>
            <parameter id="FLUX_VALUE" value="0" units="mmol_per_gDW_per_hr"/>
          </listOfParameters>
        </kineticLaw>
      </reaction>
      <reaction id="R_RXN_7674_p6" name="RXN-7674:NIL" reversible="false">
        <notes>
          <html xmlns="http://www.w3.org/1999/xhtml">
            <p>STATUS: NA</p>
            <p>SUBSYSTEM: chlorophyll cycle</p>
            <p>GENE ASSOCIATION: ( SOLYC09G014760.2 ) or ( SOLYC11G012850.1 )</p>
            <p>PROTEIN ASSOCIATION: ( Chlorophyll synthase ) or ( chlorophyll synthase, putative )</p>
            <p>GENERIC: false</p>
            <p>SCORE: NA</p>
            <p>PROTEIN CLASS: 2.5.1</p>
            <p>HOLE: false</p>
            <p>TYPE: small</p>
          </html>
        </notes>
        <listOfReactants>
          <speciesReference species="M_PHYTYL_PYROPHOSPHATE_p6" stoichiometry="0.8"/>
          <speciesReference species="M_CPD_7014_p6" stoichiometry="1"/>
          <speciesReference species="M_aPHYTYL_PYROPHOSPHATE_p6" stoichiometry="0.2"/>
        </listOfReactants>
        <listOfProducts>
          <speciesReference species="M_CHLOROPHYLL_B_p6" stoichiometry="1"/>
          <speciesReference species="M_PROTON_p6" stoichiometry="0.65"/>
          <speciesReference species="M_bPPI_p6" stoichiometry="0.45"/>
          <speciesReference species="M_PPI_p6" stoichiometry="0.55"/>
        </listOfProducts>
        <kineticLaw>
          <math xmlns="http://www.w3.org/1998/Math/MathML">
            <ci> FLUX_VALUE </ci>
          </math>
          <listOfParameters>
            <parameter id="LOWER_BOUND" value="0" units="mmol_per_gDW_per_hr"/>
            <parameter id="OBJECTIVE_COEFFICIENT" value="0" units="dimensionless"/>
            <parameter id="UPPER_BOUND" value="1000" units="mmol_per_gDW_per_hr"/>
            <parameter id="FLUX_VALUE" value="0" units="mmol_per_gDW_per_hr"/>
          </listOfParameters>
        </kineticLaw>
      </reaction>
      <reaction id="R_2PGADEHYDRAT_RXN_c5" name="2PGADEHYDRAT-RXN:Phosphopyruvate hydratase" reversible="true">
        <notes>
          <html xmlns="http://www.w3.org/1999/xhtml">
            <p>STATUS: NA</p>
            <p>SUBSYSTEM: Rubisco shunt</p>
            <p>GENE ASSOCIATION: ( SOLYC06G076650.2 ) or ( SOLYC10G085550.1 ) or ( SOLYC09G009020.2 ) or ( SOLYC10G045050.1 ) or ( SOLYC03G114500.2 )</p>
            <p>PROTEIN ASSOCIATION: ( Enolase ) or ( Enolase ) or ( Enolase ) or ( Enolase ) or ( Enolase )</p>
            <p>GENERIC: false</p>
            <p>SCORE: NA</p>
            <p>PROTEIN CLASS: 4.2.1.11</p>
            <p>HOLE: false</p>
            <p>TYPE: small</p>
          </html>
        </notes>
        <listOfReactants>
          <speciesReference species="M_2_PG_c5" stoichiometry="1"/>
        </listOfReactants>
        <listOfProducts>
          <speciesReference species="M_PHOSPHO_ENOL_PYRUVATE_c5" stoichiometry="1"/>
          <speciesReference species="M_WATER_c5" stoichiometry="1"/>
        </listOfProducts>
        <kineticLaw>
          <math xmlns="http://www.w3.org/1998/Math/MathML">
            <ci> FLUX_VALUE </ci>
          </math>
          <listOfParameters>
            <parameter id="LOWER_BOUND" value="-1000" units="mmol_per_gDW_per_hr"/>
            <parameter id="OBJECTIVE_COEFFICIENT" value="0" units="dimensionless"/>
            <parameter id="UPPER_BOUND" value="1000" units="mmol_per_gDW_per_hr"/>
            <parameter id="FLUX_VALUE" value="0" units="mmol_per_gDW_per_hr"/>
          </listOfParameters>
        </kineticLaw>
      </reaction>
      <reaction id="R_2PGADEHYDRAT_RXN_c4" name="2PGADEHYDRAT-RXN:Phosphopyruvate hydratase" reversible="true">
        <notes>
          <html xmlns="http://www.w3.org/1999/xhtml">
            <p>STATUS: NA</p>
            <p>SUBSYSTEM: Rubisco shunt</p>
            <p>GENE ASSOCIATION: ( SOLYC06G076650.2 ) or ( SOLYC10G085550.1 ) or ( SOLYC09G009020.2 ) or ( SOLYC10G045050.1 ) or ( SOLYC03G114500.2 )</p>
            <p>PROTEIN ASSOCIATION: ( Enolase ) or ( Enolase ) or ( Enolase ) or ( Enolase ) or ( Enolase )</p>
            <p>GENERIC: false</p>
            <p>SCORE: NA</p>
            <p>PROTEIN CLASS: 4.2.1.11</p>
            <p>HOLE: false</p>
            <p>TYPE: small</p>
          </html>
        </notes>
        <listOfReactants>
          <speciesReference species="M_2_PG_c4" stoichiometry="1"/>
        </listOfReactants>
        <listOfProducts>
          <speciesReference species="M_WATER_c4" stoichiometry="1"/>
          <speciesReference species="M_PHOSPHO_ENOL_PYRUVATE_c4" stoichiometry="1"/>
        </listOfProducts>
        <kineticLaw>
          <math xmlns="http://www.w3.org/1998/Math/MathML">
            <ci> FLUX_VALUE </ci>
          </math>
          <listOfParameters>
            <parameter id="LOWER_BOUND" value="-1000" units="mmol_per_gDW_per_hr"/>
            <parameter id="OBJECTIVE_COEFFICIENT" value="0" units="dimensionless"/>
            <parameter id="UPPER_BOUND" value="1000" units="mmol_per_gDW_per_hr"/>
            <parameter id="FLUX_VALUE" value="0" units="mmol_per_gDW_per_hr"/>
          </listOfParameters>
        </kineticLaw>
      </reaction>
      <reaction id="R_2PGADEHYDRAT_RXN_c3" name="2PGADEHYDRAT-RXN:Phosphopyruvate hydratase" reversible="true">
        <notes>
          <html xmlns="http://www.w3.org/1999/xhtml">
            <p>STATUS: NA</p>
            <p>SUBSYSTEM: Rubisco shunt</p>
            <p>GENE ASSOCIATION: ( SOLYC06G076650.2 ) or ( SOLYC10G085550.1 ) or ( SOLYC09G009020.2 ) or ( SOLYC10G045050.1 ) or ( SOLYC03G114500.2 )</p>
            <p>PROTEIN ASSOCIATION: ( Enolase ) or ( Enolase ) or ( Enolase ) or ( Enolase ) or ( Enolase )</p>
            <p>GENERIC: false</p>
            <p>SCORE: NA</p>
            <p>PROTEIN CLASS: 4.2.1.11</p>
            <p>HOLE: false</p>
            <p>TYPE: small</p>
          </html>
        </notes>
        <listOfReactants>
          <speciesReference species="M_2_PG_c3" stoichiometry="1"/>
        </listOfReactants>
        <listOfProducts>
          <speciesReference species="M_WATER_c3" stoichiometry="1"/>
          <speciesReference species="M_PHOSPHO_ENOL_PYRUVATE_c3" stoichiometry="1"/>
        </listOfProducts>
        <kineticLaw>
          <math xmlns="http://www.w3.org/1998/Math/MathML">
            <ci> FLUX_VALUE </ci>
          </math>
          <listOfParameters>
            <parameter id="LOWER_BOUND" value="-1000" units="mmol_per_gDW_per_hr"/>
            <parameter id="OBJECTIVE_COEFFICIENT" value="0" units="dimensionless"/>
            <parameter id="UPPER_BOUND" value="1000" units="mmol_per_gDW_per_hr"/>
            <parameter id="FLUX_VALUE" value="0" units="mmol_per_gDW_per_hr"/>
          </listOfParameters>
        </kineticLaw>
      </reaction>
      <reaction id="R_2PGADEHYDRAT_RXN_c2" name="2PGADEHYDRAT-RXN:Phosphopyruvate hydratase" reversible="true">
        <notes>
          <html xmlns="http://www.w3.org/1999/xhtml">
            <p>STATUS: NA</p>
            <p>SUBSYSTEM: Rubisco shunt</p>
            <p>GENE ASSOCIATION: ( SOLYC06G076650.2 ) or ( SOLYC10G085550.1 ) or ( SOLYC09G009020.2 ) or ( SOLYC10G045050.1 ) or ( SOLYC03G114500.2 )</p>
            <p>PROTEIN ASSOCIATION: ( Enolase ) or ( Enolase ) or ( Enolase ) or ( Enolase ) or ( Enolase )</p>
            <p>GENERIC: false</p>
            <p>SCORE: NA</p>
            <p>PROTEIN CLASS: 4.2.1.11</p>
            <p>HOLE: false</p>
            <p>TYPE: small</p>
          </html>
        </notes>
        <listOfReactants>
          <speciesReference species="M_2_PG_c2" stoichiometry="1"/>
        </listOfReactants>
        <listOfProducts>
          <speciesReference species="M_WATER_c2" stoichiometry="1"/>
          <speciesReference species="M_PHOSPHO_ENOL_PYRUVATE_c2" stoichiometry="1"/>
        </listOfProducts>
        <kineticLaw>
          <math xmlns="http://www.w3.org/1998/Math/MathML">
            <ci> FLUX_VALUE </ci>
          </math>
          <listOfParameters>
            <parameter id="LOWER_BOUND" value="-1000" units="mmol_per_gDW_per_hr"/>
            <parameter id="OBJECTIVE_COEFFICIENT" value="0" units="dimensionless"/>
            <parameter id="UPPER_BOUND" value="1000" units="mmol_per_gDW_per_hr"/>
            <parameter id="FLUX_VALUE" value="0" units="mmol_per_gDW_per_hr"/>
          </listOfParameters>
        </kineticLaw>
      </reaction>
      <reaction id="R_2PGADEHYDRAT_RXN_c1" name="2PGADEHYDRAT-RXN:Phosphopyruvate hydratase" reversible="true">
        <notes>
          <html xmlns="http://www.w3.org/1999/xhtml">
            <p>STATUS: NA</p>
            <p>SUBSYSTEM: Rubisco shunt</p>
            <p>GENE ASSOCIATION: ( SOLYC06G076650.2 ) or ( SOLYC10G085550.1 ) or ( SOLYC09G009020.2 ) or ( SOLYC10G045050.1 ) or ( SOLYC03G114500.2 )</p>
            <p>PROTEIN ASSOCIATION: ( Enolase ) or ( Enolase ) or ( Enolase ) or ( Enolase ) or ( Enolase )</p>
            <p>GENERIC: false</p>
            <p>SCORE: NA</p>
            <p>PROTEIN CLASS: 4.2.1.11</p>
            <p>HOLE: false</p>
            <p>TYPE: small</p>
          </html>
        </notes>
        <listOfReactants>
          <speciesReference species="M_2_PG_c1" stoichiometry="1"/>
        </listOfReactants>
        <listOfProducts>
          <speciesReference species="M_PHOSPHO_ENOL_PYRUVATE_c1" stoichiometry="1"/>
          <speciesReference species="M_WATER_c1" stoichiometry="1"/>
        </listOfProducts>
        <kineticLaw>
          <math xmlns="http://www.w3.org/1998/Math/MathML">
            <ci> FLUX_VALUE </ci>
          </math>
          <listOfParameters>
            <parameter id="LOWER_BOUND" value="-1000" units="mmol_per_gDW_per_hr"/>
            <parameter id="OBJECTIVE_COEFFICIENT" value="0" units="dimensionless"/>
            <parameter id="UPPER_BOUND" value="1000" units="mmol_per_gDW_per_hr"/>
            <parameter id="FLUX_VALUE" value="0" units="mmol_per_gDW_per_hr"/>
          </listOfParameters>
        </kineticLaw>
      </reaction>
      <reaction id="R_MAL_ACONITATE_mc5" name="MAL_ACONITATE_mc" reversible="true">
        <notes>
          <html xmlns="http://www.w3.org/1999/xhtml">
            <p>STATUS: NA</p>
            <p>GENE ASSOCIATION: </p>
            <p>PROTEIN ASSOCIATION: </p>
            <p>GENERIC: false</p>
            <p>SCORE: NA</p>
            <p>PROTEIN CLASS: NA</p>
            <p>HOLE: true</p>
            <p>TYPE: small</p>
          </html>
        </notes>
        <listOfReactants>
          <speciesReference species="M_PROTON_c5" stoichiometry="1"/>
          <speciesReference species="M_CIS_ACONITATE_c5" stoichiometry="1"/>
          <speciesReference species="M_MAL_m5" stoichiometry="1"/>
        </listOfReactants>
        <listOfProducts>
          <speciesReference species="M_PROTON_m5" stoichiometry="1"/>
          <speciesReference species="M_MAL_c5" stoichiometry="1"/>
          <speciesReference species="M_CIS_ACONITATE_m5" stoichiometry="1"/>
        </listOfProducts>
        <kineticLaw>
          <math xmlns="http://www.w3.org/1998/Math/MathML">
            <ci> FLUX_VALUE </ci>
          </math>
          <listOfParameters>
            <parameter id="LOWER_BOUND" value="-1000" units="mmol_per_gDW_per_hr"/>
            <parameter id="OBJECTIVE_COEFFICIENT" value="0" units="dimensionless"/>
            <parameter id="UPPER_BOUND" value="1000" units="mmol_per_gDW_per_hr"/>
            <parameter id="FLUX_VALUE" value="0" units="mmol_per_gDW_per_hr"/>
          </listOfParameters>
        </kineticLaw>
      </reaction>
      <reaction id="R_MAL_ACONITATE_mc6" name="MAL_ACONITATE_mc" reversible="true">
        <notes>
          <html xmlns="http://www.w3.org/1999/xhtml">
            <p>STATUS: NA</p>
            <p>GENE ASSOCIATION: </p>
            <p>PROTEIN ASSOCIATION: </p>
            <p>GENERIC: false</p>
            <p>SCORE: NA</p>
            <p>PROTEIN CLASS: NA</p>
            <p>HOLE: true</p>
            <p>TYPE: small</p>
          </html>
        </notes>
        <listOfReactants>
          <speciesReference species="M_PROTON_c6" stoichiometry="1"/>
          <speciesReference species="M_CIS_ACONITATE_c6" stoichiometry="1"/>
          <speciesReference species="M_MAL_m6" stoichiometry="1"/>
        </listOfReactants>
        <listOfProducts>
          <speciesReference species="M_CIS_ACONITATE_m6" stoichiometry="1"/>
          <speciesReference species="M_PROTON_m6" stoichiometry="1"/>
          <speciesReference species="M_MAL_c6" stoichiometry="1"/>
        </listOfProducts>
        <kineticLaw>
          <math xmlns="http://www.w3.org/1998/Math/MathML">
            <ci> FLUX_VALUE </ci>
          </math>
          <listOfParameters>
            <parameter id="LOWER_BOUND" value="-1000" units="mmol_per_gDW_per_hr"/>
            <parameter id="OBJECTIVE_COEFFICIENT" value="0" units="dimensionless"/>
            <parameter id="UPPER_BOUND" value="1000" units="mmol_per_gDW_per_hr"/>
            <parameter id="FLUX_VALUE" value="0" units="mmol_per_gDW_per_hr"/>
          </listOfParameters>
        </kineticLaw>
      </reaction>
      <reaction id="R_MAL_ACONITATE_mc3" name="MAL_ACONITATE_mc" reversible="true">
        <notes>
          <html xmlns="http://www.w3.org/1999/xhtml">
            <p>STATUS: NA</p>
            <p>GENE ASSOCIATION: </p>
            <p>PROTEIN ASSOCIATION: </p>
            <p>GENERIC: false</p>
            <p>SCORE: NA</p>
            <p>PROTEIN CLASS: NA</p>
            <p>HOLE: true</p>
            <p>TYPE: small</p>
          </html>
        </notes>
        <listOfReactants>
          <speciesReference species="M_CIS_ACONITATE_c3" stoichiometry="1"/>
          <speciesReference species="M_MAL_m3" stoichiometry="1"/>
          <speciesReference species="M_PROTON_c3" stoichiometry="1"/>
        </listOfReactants>
        <listOfProducts>
          <speciesReference species="M_PROTON_m3" stoichiometry="1"/>
          <speciesReference species="M_CIS_ACONITATE_m3" stoichiometry="1"/>
          <speciesReference species="M_MAL_c3" stoichiometry="1"/>
        </listOfProducts>
        <kineticLaw>
          <math xmlns="http://www.w3.org/1998/Math/MathML">
            <ci> FLUX_VALUE </ci>
          </math>
          <listOfParameters>
            <parameter id="LOWER_BOUND" value="-1000" units="mmol_per_gDW_per_hr"/>
            <parameter id="OBJECTIVE_COEFFICIENT" value="0" units="dimensionless"/>
            <parameter id="UPPER_BOUND" value="1000" units="mmol_per_gDW_per_hr"/>
            <parameter id="FLUX_VALUE" value="0" units="mmol_per_gDW_per_hr"/>
          </listOfParameters>
        </kineticLaw>
      </reaction>
      <reaction id="R_MAL_ACONITATE_mc4" name="MAL_ACONITATE_mc" reversible="true">
        <notes>
          <html xmlns="http://www.w3.org/1999/xhtml">
            <p>STATUS: NA</p>
            <p>GENE ASSOCIATION: </p>
            <p>PROTEIN ASSOCIATION: </p>
            <p>GENERIC: false</p>
            <p>SCORE: NA</p>
            <p>PROTEIN CLASS: NA</p>
            <p>HOLE: true</p>
            <p>TYPE: small</p>
          </html>
        </notes>
        <listOfReactants>
          <speciesReference species="M_CIS_ACONITATE_c4" stoichiometry="1"/>
          <speciesReference species="M_PROTON_c4" stoichiometry="1"/>
          <speciesReference species="M_MAL_m4" stoichiometry="1"/>
        </listOfReactants>
        <listOfProducts>
          <speciesReference species="M_MAL_c4" stoichiometry="1"/>
          <speciesReference species="M_PROTON_m4" stoichiometry="1"/>
          <speciesReference species="M_CIS_ACONITATE_m4" stoichiometry="1"/>
        </listOfProducts>
        <kineticLaw>
          <math xmlns="http://www.w3.org/1998/Math/MathML">
            <ci> FLUX_VALUE </ci>
          </math>
          <listOfParameters>
            <parameter id="LOWER_BOUND" value="-1000" units="mmol_per_gDW_per_hr"/>
            <parameter id="OBJECTIVE_COEFFICIENT" value="0" units="dimensionless"/>
            <parameter id="UPPER_BOUND" value="1000" units="mmol_per_gDW_per_hr"/>
            <parameter id="FLUX_VALUE" value="0" units="mmol_per_gDW_per_hr"/>
          </listOfParameters>
        </kineticLaw>
      </reaction>
      <reaction id="R_MAL_ACONITATE_mc9" name="MAL_ACONITATE_mc" reversible="true">
        <notes>
          <html xmlns="http://www.w3.org/1999/xhtml">
            <p>STATUS: NA</p>
            <p>GENE ASSOCIATION: </p>
            <p>PROTEIN ASSOCIATION: </p>
            <p>GENERIC: false</p>
            <p>SCORE: NA</p>
            <p>PROTEIN CLASS: NA</p>
            <p>HOLE: true</p>
            <p>TYPE: small</p>
          </html>
        </notes>
        <listOfReactants>
          <speciesReference species="M_MAL_m9" stoichiometry="1"/>
          <speciesReference species="M_PROTON_c9" stoichiometry="1"/>
          <speciesReference species="M_CIS_ACONITATE_c9" stoichiometry="1"/>
        </listOfReactants>
        <listOfProducts>
          <speciesReference species="M_CIS_ACONITATE_m9" stoichiometry="1"/>
          <speciesReference species="M_PROTON_m9" stoichiometry="1"/>
          <speciesReference species="M_MAL_c9" stoichiometry="1"/>
        </listOfProducts>
        <kineticLaw>
          <math xmlns="http://www.w3.org/1998/Math/MathML">
            <ci> FLUX_VALUE </ci>
          </math>
          <listOfParameters>
            <parameter id="LOWER_BOUND" value="-1000" units="mmol_per_gDW_per_hr"/>
            <parameter id="OBJECTIVE_COEFFICIENT" value="0" units="dimensionless"/>
            <parameter id="UPPER_BOUND" value="1000" units="mmol_per_gDW_per_hr"/>
            <parameter id="FLUX_VALUE" value="0" units="mmol_per_gDW_per_hr"/>
          </listOfParameters>
        </kineticLaw>
      </reaction>
      <reaction id="R_MAL_ACONITATE_mc7" name="MAL_ACONITATE_mc" reversible="true">
        <notes>
          <html xmlns="http://www.w3.org/1999/xhtml">
            <p>STATUS: NA</p>
            <p>GENE ASSOCIATION: </p>
            <p>PROTEIN ASSOCIATION: </p>
            <p>GENERIC: false</p>
            <p>SCORE: NA</p>
            <p>PROTEIN CLASS: NA</p>
            <p>HOLE: true</p>
            <p>TYPE: small</p>
          </html>
        </notes>
        <listOfReactants>
          <speciesReference species="M_PROTON_c7" stoichiometry="1"/>
          <speciesReference species="M_CIS_ACONITATE_c7" stoichiometry="1"/>
          <speciesReference species="M_MAL_m7" stoichiometry="1"/>
        </listOfReactants>
        <listOfProducts>
          <speciesReference species="M_PROTON_m7" stoichiometry="1"/>
          <speciesReference species="M_MAL_c7" stoichiometry="1"/>
          <speciesReference species="M_CIS_ACONITATE_m7" stoichiometry="1"/>
        </listOfProducts>
        <kineticLaw>
          <math xmlns="http://www.w3.org/1998/Math/MathML">
            <ci> FLUX_VALUE </ci>
          </math>
          <listOfParameters>
            <parameter id="LOWER_BOUND" value="-1000" units="mmol_per_gDW_per_hr"/>
            <parameter id="OBJECTIVE_COEFFICIENT" value="0" units="dimensionless"/>
            <parameter id="UPPER_BOUND" value="1000" units="mmol_per_gDW_per_hr"/>
            <parameter id="FLUX_VALUE" value="0" units="mmol_per_gDW_per_hr"/>
          </listOfParameters>
        </kineticLaw>
      </reaction>
      <reaction id="R_MAL_ACONITATE_mc8" name="MAL_ACONITATE_mc" reversible="true">
        <notes>
          <html xmlns="http://www.w3.org/1999/xhtml">
            <p>STATUS: NA</p>
            <p>GENE ASSOCIATION: </p>
            <p>PROTEIN ASSOCIATION: </p>
            <p>GENERIC: false</p>
            <p>SCORE: NA</p>
            <p>PROTEIN CLASS: NA</p>
            <p>HOLE: true</p>
            <p>TYPE: small</p>
          </html>
        </notes>
        <listOfReactants>
          <speciesReference species="M_CIS_ACONITATE_c8" stoichiometry="1"/>
          <speciesReference species="M_MAL_m8" stoichiometry="1"/>
          <speciesReference species="M_PROTON_c8" stoichiometry="1"/>
        </listOfReactants>
        <listOfProducts>
          <speciesReference species="M_MAL_c8" stoichiometry="1"/>
          <speciesReference species="M_PROTON_m8" stoichiometry="1"/>
          <speciesReference species="M_CIS_ACONITATE_m8" stoichiometry="1"/>
        </listOfProducts>
        <kineticLaw>
          <math xmlns="http://www.w3.org/1998/Math/MathML">
            <ci> FLUX_VALUE </ci>
          </math>
          <listOfParameters>
            <parameter id="LOWER_BOUND" value="-1000" units="mmol_per_gDW_per_hr"/>
            <parameter id="OBJECTIVE_COEFFICIENT" value="0" units="dimensionless"/>
            <parameter id="UPPER_BOUND" value="1000" units="mmol_per_gDW_per_hr"/>
            <parameter id="FLUX_VALUE" value="0" units="mmol_per_gDW_per_hr"/>
          </listOfParameters>
        </kineticLaw>
      </reaction>
      <reaction id="R_GDPKIN_RXN_p6" name="GDPKIN-RXN:NIL" reversible="true">
        <notes>
          <html xmlns="http://www.w3.org/1999/xhtml">
            <p>STATUS: NA</p>
            <p>SUBSYSTEM: guanosine nucleotides less_thanigreater_thande novoless_than/igreater_than biosynthesis</p>
            <p>GENE ASSOCIATION: ( SOLYC08G008340.2 ) or ( SOLYC06G075470.1 ) or ( SOLYC09G055420.1 ) or ( SOLYC12G049370.1 ) or ( SOLYC06G071960.2 ) or ( SOLYC01G089970.2 ) or ( SOLYC08G082430.2 ) or ( SOLYC03G110960.2 )</p>
            <p>PROTEIN ASSOCIATION: ( nucleoside-diphosphate kinase ) or ( Nucleoside diphosphate kinase ) or ( Nucleoside diphosphate kinase ) or ( Nucleoside diphosphate kinase ) or ( nucleoside-diphosphate kinase ) or ( nucleoside-diphosphate kinase ) or ( nucleoside-diphosphate kinase ) or ( nucleoside-diphosphate kinase )</p>
            <p>GENERIC: false</p>
            <p>SCORE: NA</p>
            <p>PROTEIN CLASS: 2.7.4.6</p>
            <p>HOLE: false</p>
            <p>TYPE: small</p>
          </html>
        </notes>
        <listOfReactants>
          <speciesReference species="M_GDP_p6" stoichiometry="0.2"/>
          <speciesReference species="M_aATP_p6" stoichiometry="0.1"/>
          <speciesReference species="M_ATP_p6" stoichiometry="0.9"/>
          <speciesReference species="M_aGDP_p6" stoichiometry="0.8"/>
        </listOfReactants>
        <listOfProducts>
          <speciesReference species="M_GTP_p6" stoichiometry="0.9"/>
          <speciesReference species="M_aADP_p6" stoichiometry="0.2"/>
          <speciesReference species="M_ADP_p6" stoichiometry="0.8"/>
          <speciesReference species="M_PROTON_p6" stoichiometry="0.6"/>
          <speciesReference species="M_aGTP_p6" stoichiometry="0.1"/>
        </listOfProducts>
        <kineticLaw>
          <math xmlns="http://www.w3.org/1998/Math/MathML">
            <ci> FLUX_VALUE </ci>
          </math>
          <listOfParameters>
            <parameter id="LOWER_BOUND" value="-1000" units="mmol_per_gDW_per_hr"/>
            <parameter id="OBJECTIVE_COEFFICIENT" value="0" units="dimensionless"/>
            <parameter id="UPPER_BOUND" value="1000" units="mmol_per_gDW_per_hr"/>
            <parameter id="FLUX_VALUE" value="0" units="mmol_per_gDW_per_hr"/>
          </listOfParameters>
        </kineticLaw>
      </reaction>
      <reaction id="R_GDPKIN_RXN_p7" name="GDPKIN-RXN:NIL" reversible="true">
        <notes>
          <html xmlns="http://www.w3.org/1999/xhtml">
            <p>STATUS: NA</p>
            <p>SUBSYSTEM: guanosine nucleotides less_thanigreater_thande novoless_than/igreater_than biosynthesis</p>
            <p>GENE ASSOCIATION: ( SOLYC08G008340.2 ) or ( SOLYC06G075470.1 ) or ( SOLYC09G055420.1 ) or ( SOLYC12G049370.1 ) or ( SOLYC06G071960.2 ) or ( SOLYC01G089970.2 ) or ( SOLYC08G082430.2 ) or ( SOLYC03G110960.2 )</p>
            <p>PROTEIN ASSOCIATION: ( nucleoside-diphosphate kinase ) or ( Nucleoside diphosphate kinase ) or ( Nucleoside diphosphate kinase ) or ( Nucleoside diphosphate kinase ) or ( nucleoside-diphosphate kinase ) or ( nucleoside-diphosphate kinase ) or ( nucleoside-diphosphate kinase ) or ( nucleoside-diphosphate kinase )</p>
            <p>GENERIC: false</p>
            <p>SCORE: NA</p>
            <p>PROTEIN CLASS: 2.7.4.6</p>
            <p>HOLE: false</p>
            <p>TYPE: small</p>
          </html>
        </notes>
        <listOfReactants>
          <speciesReference species="M_aGDP_p7" stoichiometry="0.8"/>
          <speciesReference species="M_ATP_p7" stoichiometry="0.9"/>
          <speciesReference species="M_GDP_p7" stoichiometry="0.2"/>
          <speciesReference species="M_aATP_p7" stoichiometry="0.1"/>
        </listOfReactants>
        <listOfProducts>
          <speciesReference species="M_aADP_p7" stoichiometry="0.2"/>
          <speciesReference species="M_GTP_p7" stoichiometry="0.9"/>
          <speciesReference species="M_ADP_p7" stoichiometry="0.8"/>
          <speciesReference species="M_aGTP_p7" stoichiometry="0.1"/>
          <speciesReference species="M_PROTON_p7" stoichiometry="0.6"/>
        </listOfProducts>
        <kineticLaw>
          <math xmlns="http://www.w3.org/1998/Math/MathML">
            <ci> FLUX_VALUE </ci>
          </math>
          <listOfParameters>
            <parameter id="LOWER_BOUND" value="-1000" units="mmol_per_gDW_per_hr"/>
            <parameter id="OBJECTIVE_COEFFICIENT" value="0" units="dimensionless"/>
            <parameter id="UPPER_BOUND" value="1000" units="mmol_per_gDW_per_hr"/>
            <parameter id="FLUX_VALUE" value="0" units="mmol_per_gDW_per_hr"/>
          </listOfParameters>
        </kineticLaw>
      </reaction>
      <reaction id="R_GDPKIN_RXN_p4" name="GDPKIN-RXN:NIL" reversible="true">
        <notes>
          <html xmlns="http://www.w3.org/1999/xhtml">
            <p>STATUS: NA</p>
            <p>SUBSYSTEM: guanosine nucleotides less_thanigreater_thande novoless_than/igreater_than biosynthesis</p>
            <p>GENE ASSOCIATION: ( SOLYC08G008340.2 ) or ( SOLYC06G075470.1 ) or ( SOLYC09G055420.1 ) or ( SOLYC12G049370.1 ) or ( SOLYC06G071960.2 ) or ( SOLYC01G089970.2 ) or ( SOLYC08G082430.2 ) or ( SOLYC03G110960.2 )</p>
            <p>PROTEIN ASSOCIATION: ( nucleoside-diphosphate kinase ) or ( Nucleoside diphosphate kinase ) or ( Nucleoside diphosphate kinase ) or ( Nucleoside diphosphate kinase ) or ( nucleoside-diphosphate kinase ) or ( nucleoside-diphosphate kinase ) or ( nucleoside-diphosphate kinase ) or ( nucleoside-diphosphate kinase )</p>
            <p>GENERIC: false</p>
            <p>SCORE: NA</p>
            <p>PROTEIN CLASS: 2.7.4.6</p>
            <p>HOLE: false</p>
            <p>TYPE: small</p>
          </html>
        </notes>
        <listOfReactants>
          <speciesReference species="M_aGDP_p4" stoichiometry="0.8"/>
          <speciesReference species="M_aATP_p4" stoichiometry="0.1"/>
          <speciesReference species="M_GDP_p4" stoichiometry="0.2"/>
          <speciesReference species="M_ATP_p4" stoichiometry="0.9"/>
        </listOfReactants>
        <listOfProducts>
          <speciesReference species="M_PROTON_p4" stoichiometry="0.6"/>
          <speciesReference species="M_ADP_p4" stoichiometry="0.8"/>
          <speciesReference species="M_aADP_p4" stoichiometry="0.2"/>
          <speciesReference species="M_aGTP_p4" stoichiometry="0.1"/>
          <speciesReference species="M_GTP_p4" stoichiometry="0.9"/>
        </listOfProducts>
        <kineticLaw>
          <math xmlns="http://www.w3.org/1998/Math/MathML">
            <ci> FLUX_VALUE </ci>
          </math>
          <listOfParameters>
            <parameter id="LOWER_BOUND" value="-1000" units="mmol_per_gDW_per_hr"/>
            <parameter id="OBJECTIVE_COEFFICIENT" value="0" units="dimensionless"/>
            <parameter id="UPPER_BOUND" value="1000" units="mmol_per_gDW_per_hr"/>
            <parameter id="FLUX_VALUE" value="0" units="mmol_per_gDW_per_hr"/>
          </listOfParameters>
        </kineticLaw>
      </reaction>
      <reaction id="R_GDPKIN_RXN_p5" name="GDPKIN-RXN:NIL" reversible="true">
        <notes>
          <html xmlns="http://www.w3.org/1999/xhtml">
            <p>STATUS: NA</p>
            <p>SUBSYSTEM: guanosine nucleotides less_thanigreater_thande novoless_than/igreater_than biosynthesis</p>
            <p>GENE ASSOCIATION: ( SOLYC08G008340.2 ) or ( SOLYC06G075470.1 ) or ( SOLYC09G055420.1 ) or ( SOLYC12G049370.1 ) or ( SOLYC06G071960.2 ) or ( SOLYC01G089970.2 ) or ( SOLYC08G082430.2 ) or ( SOLYC03G110960.2 )</p>
            <p>PROTEIN ASSOCIATION: ( nucleoside-diphosphate kinase ) or ( Nucleoside diphosphate kinase ) or ( Nucleoside diphosphate kinase ) or ( Nucleoside diphosphate kinase ) or ( nucleoside-diphosphate kinase ) or ( nucleoside-diphosphate kinase ) or ( nucleoside-diphosphate kinase ) or ( nucleoside-diphosphate kinase )</p>
            <p>GENERIC: false</p>
            <p>SCORE: NA</p>
            <p>PROTEIN CLASS: 2.7.4.6</p>
            <p>HOLE: false</p>
            <p>TYPE: small</p>
          </html>
        </notes>
        <listOfReactants>
          <speciesReference species="M_aATP_p5" stoichiometry="0.1"/>
          <speciesReference species="M_GDP_p5" stoichiometry="0.2"/>
          <speciesReference species="M_ATP_p5" stoichiometry="0.9"/>
          <speciesReference species="M_aGDP_p5" stoichiometry="0.8"/>
        </listOfReactants>
        <listOfProducts>
          <speciesReference species="M_aGTP_p5" stoichiometry="0.1"/>
          <speciesReference species="M_GTP_p5" stoichiometry="0.9"/>
          <speciesReference species="M_PROTON_p5" stoichiometry="0.6"/>
          <speciesReference species="M_ADP_p5" stoichiometry="0.8"/>
          <speciesReference species="M_aADP_p5" stoichiometry="0.2"/>
        </listOfProducts>
        <kineticLaw>
          <math xmlns="http://www.w3.org/1998/Math/MathML">
            <ci> FLUX_VALUE </ci>
          </math>
          <listOfParameters>
            <parameter id="LOWER_BOUND" value="-1000" units="mmol_per_gDW_per_hr"/>
            <parameter id="OBJECTIVE_COEFFICIENT" value="0" units="dimensionless"/>
            <parameter id="UPPER_BOUND" value="1000" units="mmol_per_gDW_per_hr"/>
            <parameter id="FLUX_VALUE" value="0" units="mmol_per_gDW_per_hr"/>
          </listOfParameters>
        </kineticLaw>
      </reaction>
      <reaction id="R_GDPKIN_RXN_p8" name="GDPKIN-RXN:NIL" reversible="true">
        <notes>
          <html xmlns="http://www.w3.org/1999/xhtml">
            <p>STATUS: NA</p>
            <p>SUBSYSTEM: guanosine nucleotides less_thanigreater_thande novoless_than/igreater_than biosynthesis</p>
            <p>GENE ASSOCIATION: ( SOLYC08G008340.2 ) or ( SOLYC06G075470.1 ) or ( SOLYC09G055420.1 ) or ( SOLYC12G049370.1 ) or ( SOLYC06G071960.2 ) or ( SOLYC01G089970.2 ) or ( SOLYC08G082430.2 ) or ( SOLYC03G110960.2 )</p>
            <p>PROTEIN ASSOCIATION: ( nucleoside-diphosphate kinase ) or ( Nucleoside diphosphate kinase ) or ( Nucleoside diphosphate kinase ) or ( Nucleoside diphosphate kinase ) or ( nucleoside-diphosphate kinase ) or ( nucleoside-diphosphate kinase ) or ( nucleoside-diphosphate kinase ) or ( nucleoside-diphosphate kinase )</p>
            <p>GENERIC: false</p>
            <p>SCORE: NA</p>
            <p>PROTEIN CLASS: 2.7.4.6</p>
            <p>HOLE: false</p>
            <p>TYPE: small</p>
          </html>
        </notes>
        <listOfReactants>
          <speciesReference species="M_GDP_p8" stoichiometry="0.2"/>
          <speciesReference species="M_aGDP_p8" stoichiometry="0.8"/>
          <speciesReference species="M_ATP_p8" stoichiometry="0.9"/>
          <speciesReference species="M_aATP_p8" stoichiometry="0.1"/>
        </listOfReactants>
        <listOfProducts>
          <speciesReference species="M_PROTON_p8" stoichiometry="0.6"/>
          <speciesReference species="M_aADP_p8" stoichiometry="0.2"/>
          <speciesReference species="M_GTP_p8" stoichiometry="0.9"/>
          <speciesReference species="M_ADP_p8" stoichiometry="0.8"/>
          <speciesReference species="M_aGTP_p8" stoichiometry="0.1"/>
        </listOfProducts>
        <kineticLaw>
          <math xmlns="http://www.w3.org/1998/Math/MathML">
            <ci> FLUX_VALUE </ci>
          </math>
          <listOfParameters>
            <parameter id="LOWER_BOUND" value="-1000" units="mmol_per_gDW_per_hr"/>
            <parameter id="OBJECTIVE_COEFFICIENT" value="0" units="dimensionless"/>
            <parameter id="UPPER_BOUND" value="1000" units="mmol_per_gDW_per_hr"/>
            <parameter id="FLUX_VALUE" value="0" units="mmol_per_gDW_per_hr"/>
          </listOfParameters>
        </kineticLaw>
      </reaction>
      <reaction id="R_GDPKIN_RXN_p9" name="GDPKIN-RXN:NIL" reversible="true">
        <notes>
          <html xmlns="http://www.w3.org/1999/xhtml">
            <p>STATUS: NA</p>
            <p>SUBSYSTEM: guanosine nucleotides less_thanigreater_thande novoless_than/igreater_than biosynthesis</p>
            <p>GENE ASSOCIATION: ( SOLYC08G008340.2 ) or ( SOLYC06G075470.1 ) or ( SOLYC09G055420.1 ) or ( SOLYC12G049370.1 ) or ( SOLYC06G071960.2 ) or ( SOLYC01G089970.2 ) or ( SOLYC08G082430.2 ) or ( SOLYC03G110960.2 )</p>
            <p>PROTEIN ASSOCIATION: ( nucleoside-diphosphate kinase ) or ( Nucleoside diphosphate kinase ) or ( Nucleoside diphosphate kinase ) or ( Nucleoside diphosphate kinase ) or ( nucleoside-diphosphate kinase ) or ( nucleoside-diphosphate kinase ) or ( nucleoside-diphosphate kinase ) or ( nucleoside-diphosphate kinase )</p>
            <p>GENERIC: false</p>
            <p>SCORE: NA</p>
            <p>PROTEIN CLASS: 2.7.4.6</p>
            <p>HOLE: false</p>
            <p>TYPE: small</p>
          </html>
        </notes>
        <listOfReactants>
          <speciesReference species="M_ATP_p9" stoichiometry="0.9"/>
          <speciesReference species="M_GDP_p9" stoichiometry="0.2"/>
          <speciesReference species="M_aGDP_p9" stoichiometry="0.8"/>
          <speciesReference species="M_aATP_p9" stoichiometry="0.1"/>
        </listOfReactants>
        <listOfProducts>
          <speciesReference species="M_aGTP_p9" stoichiometry="0.1"/>
          <speciesReference species="M_PROTON_p9" stoichiometry="0.6"/>
          <speciesReference species="M_aADP_p9" stoichiometry="0.2"/>
          <speciesReference species="M_ADP_p9" stoichiometry="0.8"/>
          <speciesReference species="M_GTP_p9" stoichiometry="0.9"/>
        </listOfProducts>
        <kineticLaw>
          <math xmlns="http://www.w3.org/1998/Math/MathML">
            <ci> FLUX_VALUE </ci>
          </math>
          <listOfParameters>
            <parameter id="LOWER_BOUND" value="-1000" units="mmol_per_gDW_per_hr"/>
            <parameter id="OBJECTIVE_COEFFICIENT" value="0" units="dimensionless"/>
            <parameter id="UPPER_BOUND" value="1000" units="mmol_per_gDW_per_hr"/>
            <parameter id="FLUX_VALUE" value="0" units="mmol_per_gDW_per_hr"/>
          </listOfParameters>
        </kineticLaw>
      </reaction>
      <reaction id="R_PHOSPHOGLUCMUT_RXN_p10" name="PHOSPHOGLUCMUT-RXN:|Phosphoglucomutase|" reversible="true">
        <notes>
          <html xmlns="http://www.w3.org/1999/xhtml">
            <p>STATUS: NA</p>
            <p>SUBSYSTEM: sucrose biosynthesis</p>
            <p>GENE ASSOCIATION: ( SOLYC08G077270.2 ) or ( SOLYC04G005030.2 ) or ( SOLYC04G045340.2 ) or ( SOLYC05G026490.2 ) or ( SOLYC03G006870.2 )</p>
            <p>PROTEIN ASSOCIATION: ( Phosphoacetylglucosamine mutase ) or ( |Phosphoglucomutase| ) or ( phosphoglucomutase ) or ( Phosphoglucomutase/phosphomannomutase family protein//Phosphomannomutase/phosphoglucomutase ) or ( phosphoglucomutase )</p>
            <p>GENERIC: false</p>
            <p>SCORE: NA</p>
            <p>PROTEIN CLASS: 5.4.2.2</p>
            <p>HOLE: false</p>
            <p>TYPE: small</p>
          </html>
        </notes>
        <listOfReactants>
          <speciesReference species="M_GLC_1_P_p10" stoichiometry="1"/>
        </listOfReactants>
        <listOfProducts>
          <speciesReference species="M_GLC_6_P_p10" stoichiometry="1"/>
        </listOfProducts>
        <kineticLaw>
          <math xmlns="http://www.w3.org/1998/Math/MathML">
            <ci> FLUX_VALUE </ci>
          </math>
          <listOfParameters>
            <parameter id="LOWER_BOUND" value="-1000" units="mmol_per_gDW_per_hr"/>
            <parameter id="OBJECTIVE_COEFFICIENT" value="0" units="dimensionless"/>
            <parameter id="UPPER_BOUND" value="1000" units="mmol_per_gDW_per_hr"/>
            <parameter id="FLUX_VALUE" value="0" units="mmol_per_gDW_per_hr"/>
          </listOfParameters>
        </kineticLaw>
      </reaction>
      <reaction id="R_2KG_SUC_mc1" name="2KG_SUC_mc" reversible="true">
        <notes>
          <html xmlns="http://www.w3.org/1999/xhtml">
            <p>STATUS: NA</p>
            <p>GENE ASSOCIATION: </p>
            <p>PROTEIN ASSOCIATION: </p>
            <p>GENERIC: false</p>
            <p>SCORE: NA</p>
            <p>PROTEIN CLASS: NA</p>
            <p>HOLE: true</p>
            <p>TYPE: small</p>
          </html>
        </notes>
        <listOfReactants>
          <speciesReference species="M_2_KETOGLUTARATE_m1" stoichiometry="1"/>
          <speciesReference species="M_SUC_c1" stoichiometry="1"/>
        </listOfReactants>
        <listOfProducts>
          <speciesReference species="M_SUC_m1" stoichiometry="1"/>
          <speciesReference species="M_2_KETOGLUTARATE_c1" stoichiometry="1"/>
        </listOfProducts>
        <kineticLaw>
          <math xmlns="http://www.w3.org/1998/Math/MathML">
            <ci> FLUX_VALUE </ci>
          </math>
          <listOfParameters>
            <parameter id="LOWER_BOUND" value="-1000" units="mmol_per_gDW_per_hr"/>
            <parameter id="OBJECTIVE_COEFFICIENT" value="0" units="dimensionless"/>
            <parameter id="UPPER_BOUND" value="1000" units="mmol_per_gDW_per_hr"/>
            <parameter id="FLUX_VALUE" value="0" units="mmol_per_gDW_per_hr"/>
          </listOfParameters>
        </kineticLaw>
      </reaction>
      <reaction id="R_NH4_tx5" name="NH4_tx" reversible="false">
        <notes>
          <html xmlns="http://www.w3.org/1999/xhtml">
            <p>STATUS: NA</p>
            <p>GENE ASSOCIATION: </p>
            <p>PROTEIN ASSOCIATION: </p>
            <p>GENERIC: false</p>
            <p>SCORE: NA</p>
            <p>PROTEIN CLASS: NA</p>
            <p>HOLE: true</p>
            <p>TYPE: small</p>
          </html>
        </notes>
        <listOfReactants>
          <speciesReference species="M_AMMONIUM_e5_boundary" stoichiometry="1"/>
        </listOfReactants>
        <listOfProducts>
          <speciesReference species="M_AMMONIUM_e5" stoichiometry="1"/>
        </listOfProducts>
        <kineticLaw>
          <math xmlns="http://www.w3.org/1998/Math/MathML">
            <ci> FLUX_VALUE </ci>
          </math>
          <listOfParameters>
            <parameter id="LOWER_BOUND" value="0" units="mmol_per_gDW_per_hr"/>
            <parameter id="OBJECTIVE_COEFFICIENT" value="0" units="dimensionless"/>
            <parameter id="UPPER_BOUND" value="0" units="mmol_per_gDW_per_hr"/>
            <parameter id="FLUX_VALUE" value="0" units="mmol_per_gDW_per_hr"/>
          </listOfParameters>
        </kineticLaw>
      </reaction>
      <reaction id="R_NH4_tx4" name="NH4_tx" reversible="false">
        <notes>
          <html xmlns="http://www.w3.org/1999/xhtml">
            <p>STATUS: NA</p>
            <p>GENE ASSOCIATION: </p>
            <p>PROTEIN ASSOCIATION: </p>
            <p>GENERIC: false</p>
            <p>SCORE: NA</p>
            <p>PROTEIN CLASS: NA</p>
            <p>HOLE: true</p>
            <p>TYPE: small</p>
          </html>
        </notes>
        <listOfReactants>
          <speciesReference species="M_AMMONIUM_e4_boundary" stoichiometry="1"/>
        </listOfReactants>
        <listOfProducts>
          <speciesReference species="M_AMMONIUM_e4" stoichiometry="1"/>
        </listOfProducts>
        <kineticLaw>
          <math xmlns="http://www.w3.org/1998/Math/MathML">
            <ci> FLUX_VALUE </ci>
          </math>
          <listOfParameters>
            <parameter id="LOWER_BOUND" value="0" units="mmol_per_gDW_per_hr"/>
            <parameter id="OBJECTIVE_COEFFICIENT" value="0" units="dimensionless"/>
            <parameter id="UPPER_BOUND" value="0" units="mmol_per_gDW_per_hr"/>
            <parameter id="FLUX_VALUE" value="0" units="mmol_per_gDW_per_hr"/>
          </listOfParameters>
        </kineticLaw>
      </reaction>
      <reaction id="R_NH4_tx3" name="NH4_tx" reversible="false">
        <notes>
          <html xmlns="http://www.w3.org/1999/xhtml">
            <p>STATUS: NA</p>
            <p>GENE ASSOCIATION: </p>
            <p>PROTEIN ASSOCIATION: </p>
            <p>GENERIC: false</p>
            <p>SCORE: NA</p>
            <p>PROTEIN CLASS: NA</p>
            <p>HOLE: true</p>
            <p>TYPE: small</p>
          </html>
        </notes>
        <listOfReactants>
          <speciesReference species="M_AMMONIUM_e3_boundary" stoichiometry="1"/>
        </listOfReactants>
        <listOfProducts>
          <speciesReference species="M_AMMONIUM_e3" stoichiometry="1"/>
        </listOfProducts>
        <kineticLaw>
          <math xmlns="http://www.w3.org/1998/Math/MathML">
            <ci> FLUX_VALUE </ci>
          </math>
          <listOfParameters>
            <parameter id="LOWER_BOUND" value="0" units="mmol_per_gDW_per_hr"/>
            <parameter id="OBJECTIVE_COEFFICIENT" value="0" units="dimensionless"/>
            <parameter id="UPPER_BOUND" value="0" units="mmol_per_gDW_per_hr"/>
            <parameter id="FLUX_VALUE" value="0" units="mmol_per_gDW_per_hr"/>
          </listOfParameters>
        </kineticLaw>
      </reaction>
      <reaction id="R_NH4_tx2" name="NH4_tx" reversible="false">
        <notes>
          <html xmlns="http://www.w3.org/1999/xhtml">
            <p>STATUS: NA</p>
            <p>GENE ASSOCIATION: </p>
            <p>PROTEIN ASSOCIATION: </p>
            <p>GENERIC: false</p>
            <p>SCORE: NA</p>
            <p>PROTEIN CLASS: NA</p>
            <p>HOLE: true</p>
            <p>TYPE: small</p>
          </html>
        </notes>
        <listOfReactants>
          <speciesReference species="M_AMMONIUM_e2_boundary" stoichiometry="1"/>
        </listOfReactants>
        <listOfProducts>
          <speciesReference species="M_AMMONIUM_e2" stoichiometry="1"/>
        </listOfProducts>
        <kineticLaw>
          <math xmlns="http://www.w3.org/1998/Math/MathML">
            <ci> FLUX_VALUE </ci>
          </math>
          <listOfParameters>
            <parameter id="LOWER_BOUND" value="0" units="mmol_per_gDW_per_hr"/>
            <parameter id="OBJECTIVE_COEFFICIENT" value="0" units="dimensionless"/>
            <parameter id="UPPER_BOUND" value="0" units="mmol_per_gDW_per_hr"/>
            <parameter id="FLUX_VALUE" value="0" units="mmol_per_gDW_per_hr"/>
          </listOfParameters>
        </kineticLaw>
      </reaction>
      <reaction id="R_GDPKIN_RXN_p2" name="GDPKIN-RXN:NIL" reversible="true">
        <notes>
          <html xmlns="http://www.w3.org/1999/xhtml">
            <p>STATUS: NA</p>
            <p>SUBSYSTEM: guanosine nucleotides less_thanigreater_thande novoless_than/igreater_than biosynthesis</p>
            <p>GENE ASSOCIATION: ( SOLYC08G008340.2 ) or ( SOLYC06G075470.1 ) or ( SOLYC09G055420.1 ) or ( SOLYC12G049370.1 ) or ( SOLYC06G071960.2 ) or ( SOLYC01G089970.2 ) or ( SOLYC08G082430.2 ) or ( SOLYC03G110960.2 )</p>
            <p>PROTEIN ASSOCIATION: ( nucleoside-diphosphate kinase ) or ( Nucleoside diphosphate kinase ) or ( Nucleoside diphosphate kinase ) or ( Nucleoside diphosphate kinase ) or ( nucleoside-diphosphate kinase ) or ( nucleoside-diphosphate kinase ) or ( nucleoside-diphosphate kinase ) or ( nucleoside-diphosphate kinase )</p>
            <p>GENERIC: false</p>
            <p>SCORE: NA</p>
            <p>PROTEIN CLASS: 2.7.4.6</p>
            <p>HOLE: false</p>
            <p>TYPE: small</p>
          </html>
        </notes>
        <listOfReactants>
          <speciesReference species="M_aATP_p2" stoichiometry="0.1"/>
          <speciesReference species="M_aGDP_p2" stoichiometry="0.8"/>
          <speciesReference species="M_GDP_p2" stoichiometry="0.2"/>
          <speciesReference species="M_ATP_p2" stoichiometry="0.9"/>
        </listOfReactants>
        <listOfProducts>
          <speciesReference species="M_aADP_p2" stoichiometry="0.2"/>
          <speciesReference species="M_ADP_p2" stoichiometry="0.8"/>
          <speciesReference species="M_aGTP_p2" stoichiometry="0.1"/>
          <speciesReference species="M_GTP_p2" stoichiometry="0.9"/>
          <speciesReference species="M_PROTON_p2" stoichiometry="0.6"/>
        </listOfProducts>
        <kineticLaw>
          <math xmlns="http://www.w3.org/1998/Math/MathML">
            <ci> FLUX_VALUE </ci>
          </math>
          <listOfParameters>
            <parameter id="LOWER_BOUND" value="-1000" units="mmol_per_gDW_per_hr"/>
            <parameter id="OBJECTIVE_COEFFICIENT" value="0" units="dimensionless"/>
            <parameter id="UPPER_BOUND" value="1000" units="mmol_per_gDW_per_hr"/>
            <parameter id="FLUX_VALUE" value="0" units="mmol_per_gDW_per_hr"/>
          </listOfParameters>
        </kineticLaw>
      </reaction>
      <reaction id="R_NH4_tx1" name="NH4_tx" reversible="false">
        <notes>
          <html xmlns="http://www.w3.org/1999/xhtml">
            <p>STATUS: NA</p>
            <p>GENE ASSOCIATION: </p>
            <p>PROTEIN ASSOCIATION: </p>
            <p>GENERIC: false</p>
            <p>SCORE: NA</p>
            <p>PROTEIN CLASS: NA</p>
            <p>HOLE: true</p>
            <p>TYPE: small</p>
          </html>
        </notes>
        <listOfReactants>
          <speciesReference species="M_AMMONIUM_e1_boundary" stoichiometry="1"/>
        </listOfReactants>
        <listOfProducts>
          <speciesReference species="M_AMMONIUM_e1" stoichiometry="1"/>
        </listOfProducts>
        <kineticLaw>
          <math xmlns="http://www.w3.org/1998/Math/MathML">
            <ci> FLUX_VALUE </ci>
          </math>
          <listOfParameters>
            <parameter id="LOWER_BOUND" value="0" units="mmol_per_gDW_per_hr"/>
            <parameter id="OBJECTIVE_COEFFICIENT" value="0" units="dimensionless"/>
            <parameter id="UPPER_BOUND" value="0" units="mmol_per_gDW_per_hr"/>
            <parameter id="FLUX_VALUE" value="0" units="mmol_per_gDW_per_hr"/>
          </listOfParameters>
        </kineticLaw>
      </reaction>
      <reaction id="R_GDPKIN_RXN_p3" name="GDPKIN-RXN:NIL" reversible="true">
        <notes>
          <html xmlns="http://www.w3.org/1999/xhtml">
            <p>STATUS: NA</p>
            <p>SUBSYSTEM: guanosine nucleotides less_thanigreater_thande novoless_than/igreater_than biosynthesis</p>
            <p>GENE ASSOCIATION: ( SOLYC08G008340.2 ) or ( SOLYC06G075470.1 ) or ( SOLYC09G055420.1 ) or ( SOLYC12G049370.1 ) or ( SOLYC06G071960.2 ) or ( SOLYC01G089970.2 ) or ( SOLYC08G082430.2 ) or ( SOLYC03G110960.2 )</p>
            <p>PROTEIN ASSOCIATION: ( nucleoside-diphosphate kinase ) or ( Nucleoside diphosphate kinase ) or ( Nucleoside diphosphate kinase ) or ( Nucleoside diphosphate kinase ) or ( nucleoside-diphosphate kinase ) or ( nucleoside-diphosphate kinase ) or ( nucleoside-diphosphate kinase ) or ( nucleoside-diphosphate kinase )</p>
            <p>GENERIC: false</p>
            <p>SCORE: NA</p>
            <p>PROTEIN CLASS: 2.7.4.6</p>
            <p>HOLE: false</p>
            <p>TYPE: small</p>
          </html>
        </notes>
        <listOfReactants>
          <speciesReference species="M_aATP_p3" stoichiometry="0.1"/>
          <speciesReference species="M_ATP_p3" stoichiometry="0.9"/>
          <speciesReference species="M_aGDP_p3" stoichiometry="0.8"/>
          <speciesReference species="M_GDP_p3" stoichiometry="0.2"/>
        </listOfReactants>
        <listOfProducts>
          <speciesReference species="M_ADP_p3" stoichiometry="0.8"/>
          <speciesReference species="M_aGTP_p3" stoichiometry="0.1"/>
          <speciesReference species="M_aADP_p3" stoichiometry="0.2"/>
          <speciesReference species="M_PROTON_p3" stoichiometry="0.6"/>
          <speciesReference species="M_GTP_p3" stoichiometry="0.9"/>
        </listOfProducts>
        <kineticLaw>
          <math xmlns="http://www.w3.org/1998/Math/MathML">
            <ci> FLUX_VALUE </ci>
          </math>
          <listOfParameters>
            <parameter id="LOWER_BOUND" value="-1000" units="mmol_per_gDW_per_hr"/>
            <parameter id="OBJECTIVE_COEFFICIENT" value="0" units="dimensionless"/>
            <parameter id="UPPER_BOUND" value="1000" units="mmol_per_gDW_per_hr"/>
            <parameter id="FLUX_VALUE" value="0" units="mmol_per_gDW_per_hr"/>
          </listOfParameters>
        </kineticLaw>
      </reaction>
      <reaction id="R_GDPKIN_RXN_p1" name="GDPKIN-RXN:NIL" reversible="true">
        <notes>
          <html xmlns="http://www.w3.org/1999/xhtml">
            <p>STATUS: NA</p>
            <p>SUBSYSTEM: guanosine nucleotides less_thanigreater_thande novoless_than/igreater_than biosynthesis</p>
            <p>GENE ASSOCIATION: ( SOLYC08G008340.2 ) or ( SOLYC06G075470.1 ) or ( SOLYC09G055420.1 ) or ( SOLYC12G049370.1 ) or ( SOLYC06G071960.2 ) or ( SOLYC01G089970.2 ) or ( SOLYC08G082430.2 ) or ( SOLYC03G110960.2 )</p>
            <p>PROTEIN ASSOCIATION: ( nucleoside-diphosphate kinase ) or ( Nucleoside diphosphate kinase ) or ( Nucleoside diphosphate kinase ) or ( Nucleoside diphosphate kinase ) or ( nucleoside-diphosphate kinase ) or ( nucleoside-diphosphate kinase ) or ( nucleoside-diphosphate kinase ) or ( nucleoside-diphosphate kinase )</p>
            <p>GENERIC: false</p>
            <p>SCORE: NA</p>
            <p>PROTEIN CLASS: 2.7.4.6</p>
            <p>HOLE: false</p>
            <p>TYPE: small</p>
          </html>
        </notes>
        <listOfReactants>
          <speciesReference species="M_GDP_p1" stoichiometry="0.2"/>
          <speciesReference species="M_ATP_p1" stoichiometry="0.9"/>
          <speciesReference species="M_aATP_p1" stoichiometry="0.1"/>
          <speciesReference species="M_aGDP_p1" stoichiometry="0.8"/>
        </listOfReactants>
        <listOfProducts>
          <speciesReference species="M_ADP_p1" stoichiometry="0.8"/>
          <speciesReference species="M_aGTP_p1" stoichiometry="0.1"/>
          <speciesReference species="M_aADP_p1" stoichiometry="0.2"/>
          <speciesReference species="M_PROTON_p1" stoichiometry="0.6"/>
          <speciesReference species="M_GTP_p1" stoichiometry="0.9"/>
        </listOfProducts>
        <kineticLaw>
          <math xmlns="http://www.w3.org/1998/Math/MathML">
            <ci> FLUX_VALUE </ci>
          </math>
          <listOfParameters>
            <parameter id="LOWER_BOUND" value="-1000" units="mmol_per_gDW_per_hr"/>
            <parameter id="OBJECTIVE_COEFFICIENT" value="0" units="dimensionless"/>
            <parameter id="UPPER_BOUND" value="1000" units="mmol_per_gDW_per_hr"/>
            <parameter id="FLUX_VALUE" value="0" units="mmol_per_gDW_per_hr"/>
          </listOfParameters>
        </kineticLaw>
      </reaction>
      <reaction id="R_NH4_tx9" name="NH4_tx" reversible="false">
        <notes>
          <html xmlns="http://www.w3.org/1999/xhtml">
            <p>STATUS: NA</p>
            <p>GENE ASSOCIATION: </p>
            <p>PROTEIN ASSOCIATION: </p>
            <p>GENERIC: false</p>
            <p>SCORE: NA</p>
            <p>PROTEIN CLASS: NA</p>
            <p>HOLE: true</p>
            <p>TYPE: small</p>
          </html>
        </notes>
        <listOfReactants>
          <speciesReference species="M_AMMONIUM_e9_boundary" stoichiometry="1"/>
        </listOfReactants>
        <listOfProducts>
          <speciesReference species="M_AMMONIUM_e9" stoichiometry="1"/>
        </listOfProducts>
        <kineticLaw>
          <math xmlns="http://www.w3.org/1998/Math/MathML">
            <ci> FLUX_VALUE </ci>
          </math>
          <listOfParameters>
            <parameter id="LOWER_BOUND" value="0" units="mmol_per_gDW_per_hr"/>
            <parameter id="OBJECTIVE_COEFFICIENT" value="0" units="dimensionless"/>
            <parameter id="UPPER_BOUND" value="0" units="mmol_per_gDW_per_hr"/>
            <parameter id="FLUX_VALUE" value="0" units="mmol_per_gDW_per_hr"/>
          </listOfParameters>
        </kineticLaw>
      </reaction>
      <reaction id="R_NH4_tx8" name="NH4_tx" reversible="false">
        <notes>
          <html xmlns="http://www.w3.org/1999/xhtml">
            <p>STATUS: NA</p>
            <p>GENE ASSOCIATION: </p>
            <p>PROTEIN ASSOCIATION: </p>
            <p>GENERIC: false</p>
            <p>SCORE: NA</p>
            <p>PROTEIN CLASS: NA</p>
            <p>HOLE: true</p>
            <p>TYPE: small</p>
          </html>
        </notes>
        <listOfReactants>
          <speciesReference species="M_AMMONIUM_e8_boundary" stoichiometry="1"/>
        </listOfReactants>
        <listOfProducts>
          <speciesReference species="M_AMMONIUM_e8" stoichiometry="1"/>
        </listOfProducts>
        <kineticLaw>
          <math xmlns="http://www.w3.org/1998/Math/MathML">
            <ci> FLUX_VALUE </ci>
          </math>
          <listOfParameters>
            <parameter id="LOWER_BOUND" value="0" units="mmol_per_gDW_per_hr"/>
            <parameter id="OBJECTIVE_COEFFICIENT" value="0" units="dimensionless"/>
            <parameter id="UPPER_BOUND" value="0" units="mmol_per_gDW_per_hr"/>
            <parameter id="FLUX_VALUE" value="0" units="mmol_per_gDW_per_hr"/>
          </listOfParameters>
        </kineticLaw>
      </reaction>
      <reaction id="R_NH4_tx7" name="NH4_tx" reversible="false">
        <notes>
          <html xmlns="http://www.w3.org/1999/xhtml">
            <p>STATUS: NA</p>
            <p>GENE ASSOCIATION: </p>
            <p>PROTEIN ASSOCIATION: </p>
            <p>GENERIC: false</p>
            <p>SCORE: NA</p>
            <p>PROTEIN CLASS: NA</p>
            <p>HOLE: true</p>
            <p>TYPE: small</p>
          </html>
        </notes>
        <listOfReactants>
          <speciesReference species="M_AMMONIUM_e7_boundary" stoichiometry="1"/>
        </listOfReactants>
        <listOfProducts>
          <speciesReference species="M_AMMONIUM_e7" stoichiometry="1"/>
        </listOfProducts>
        <kineticLaw>
          <math xmlns="http://www.w3.org/1998/Math/MathML">
            <ci> FLUX_VALUE </ci>
          </math>
          <listOfParameters>
            <parameter id="LOWER_BOUND" value="0" units="mmol_per_gDW_per_hr"/>
            <parameter id="OBJECTIVE_COEFFICIENT" value="0" units="dimensionless"/>
            <parameter id="UPPER_BOUND" value="0" units="mmol_per_gDW_per_hr"/>
            <parameter id="FLUX_VALUE" value="0" units="mmol_per_gDW_per_hr"/>
          </listOfParameters>
        </kineticLaw>
      </reaction>
      <reaction id="R_NH4_tx6" name="NH4_tx" reversible="false">
        <notes>
          <html xmlns="http://www.w3.org/1999/xhtml">
            <p>STATUS: NA</p>
            <p>GENE ASSOCIATION: </p>
            <p>PROTEIN ASSOCIATION: </p>
            <p>GENERIC: false</p>
            <p>SCORE: NA</p>
            <p>PROTEIN CLASS: NA</p>
            <p>HOLE: true</p>
            <p>TYPE: small</p>
          </html>
        </notes>
        <listOfReactants>
          <speciesReference species="M_AMMONIUM_e6_boundary" stoichiometry="1"/>
        </listOfReactants>
        <listOfProducts>
          <speciesReference species="M_AMMONIUM_e6" stoichiometry="1"/>
        </listOfProducts>
        <kineticLaw>
          <math xmlns="http://www.w3.org/1998/Math/MathML">
            <ci> FLUX_VALUE </ci>
          </math>
          <listOfParameters>
            <parameter id="LOWER_BOUND" value="0" units="mmol_per_gDW_per_hr"/>
            <parameter id="OBJECTIVE_COEFFICIENT" value="0" units="dimensionless"/>
            <parameter id="UPPER_BOUND" value="0" units="mmol_per_gDW_per_hr"/>
            <parameter id="FLUX_VALUE" value="0" units="mmol_per_gDW_per_hr"/>
          </listOfParameters>
        </kineticLaw>
      </reaction>
      <reaction id="R_RXN_9536_p6" name="RXN-9536:3-oxoacyl-[acyl-carrier protein] reductase" reversible="false">
        <listOfReactants>
          <speciesReference species="M_NADPH_p6" stoichiometry="1"/>
          <speciesReference species="M_PROTON_p6" stoichiometry="1"/>
          <speciesReference species="M_3_oxo_myristoyl_ACPs_p6" stoichiometry="1"/>
        </listOfReactants>
        <listOfProducts>
          <speciesReference species="M_R_3_hydroxymyristoyl_ACPs_p6" stoichiometry="1"/>
          <speciesReference species="M_NADP_p6" stoichiometry="1"/>
        </listOfProducts>
        <kineticLaw>
          <math xmlns="http://www.w3.org/1998/Math/MathML">
            <ci> FLUX_VALUE </ci>
          </math>
          <listOfParameters>
            <parameter id="LOWER_BOUND" value="0" units="mmol_per_gDW_per_hr"/>
            <parameter id="OBJECTIVE_COEFFICIENT" value="0" units="dimensionless"/>
            <parameter id="UPPER_BOUND" value="1000" units="mmol_per_gDW_per_hr"/>
            <parameter id="FLUX_VALUE" value="0" units="mmol_per_gDW_per_hr"/>
          </listOfParameters>
        </kineticLaw>
      </reaction>
      <reaction id="R_RXN_9536_p7" name="RXN-9536:3-oxoacyl-[acyl-carrier protein] reductase" reversible="false">
        <listOfReactants>
          <speciesReference species="M_NADPH_p7" stoichiometry="1"/>
          <speciesReference species="M_3_oxo_myristoyl_ACPs_p7" stoichiometry="1"/>
          <speciesReference species="M_PROTON_p7" stoichiometry="1"/>
        </listOfReactants>
        <listOfProducts>
          <speciesReference species="M_NADP_p7" stoichiometry="1"/>
          <speciesReference species="M_R_3_hydroxymyristoyl_ACPs_p7" stoichiometry="1"/>
        </listOfProducts>
        <kineticLaw>
          <math xmlns="http://www.w3.org/1998/Math/MathML">
            <ci> FLUX_VALUE </ci>
          </math>
          <listOfParameters>
            <parameter id="LOWER_BOUND" value="0" units="mmol_per_gDW_per_hr"/>
            <parameter id="OBJECTIVE_COEFFICIENT" value="0" units="dimensionless"/>
            <parameter id="UPPER_BOUND" value="1000" units="mmol_per_gDW_per_hr"/>
            <parameter id="FLUX_VALUE" value="0" units="mmol_per_gDW_per_hr"/>
          </listOfParameters>
        </kineticLaw>
      </reaction>
      <reaction id="R_RXN_9536_p4" name="RXN-9536:3-oxoacyl-[acyl-carrier protein] reductase" reversible="false">
        <listOfReactants>
          <speciesReference species="M_NADPH_p4" stoichiometry="1"/>
          <speciesReference species="M_PROTON_p4" stoichiometry="1"/>
          <speciesReference species="M_3_oxo_myristoyl_ACPs_p4" stoichiometry="1"/>
        </listOfReactants>
        <listOfProducts>
          <speciesReference species="M_R_3_hydroxymyristoyl_ACPs_p4" stoichiometry="1"/>
          <speciesReference species="M_NADP_p4" stoichiometry="1"/>
        </listOfProducts>
        <kineticLaw>
          <math xmlns="http://www.w3.org/1998/Math/MathML">
            <ci> FLUX_VALUE </ci>
          </math>
          <listOfParameters>
            <parameter id="LOWER_BOUND" value="0" units="mmol_per_gDW_per_hr"/>
            <parameter id="OBJECTIVE_COEFFICIENT" value="0" units="dimensionless"/>
            <parameter id="UPPER_BOUND" value="1000" units="mmol_per_gDW_per_hr"/>
            <parameter id="FLUX_VALUE" value="0" units="mmol_per_gDW_per_hr"/>
          </listOfParameters>
        </kineticLaw>
      </reaction>
      <reaction id="R_RXN_9536_p5" name="RXN-9536:3-oxoacyl-[acyl-carrier protein] reductase" reversible="false">
        <listOfReactants>
          <speciesReference species="M_3_oxo_myristoyl_ACPs_p5" stoichiometry="1"/>
          <speciesReference species="M_NADPH_p5" stoichiometry="1"/>
          <speciesReference species="M_PROTON_p5" stoichiometry="1"/>
        </listOfReactants>
        <listOfProducts>
          <speciesReference species="M_R_3_hydroxymyristoyl_ACPs_p5" stoichiometry="1"/>
          <speciesReference species="M_NADP_p5" stoichiometry="1"/>
        </listOfProducts>
        <kineticLaw>
          <math xmlns="http://www.w3.org/1998/Math/MathML">
            <ci> FLUX_VALUE </ci>
          </math>
          <listOfParameters>
            <parameter id="LOWER_BOUND" value="0" units="mmol_per_gDW_per_hr"/>
            <parameter id="OBJECTIVE_COEFFICIENT" value="0" units="dimensionless"/>
            <parameter id="UPPER_BOUND" value="1000" units="mmol_per_gDW_per_hr"/>
            <parameter id="FLUX_VALUE" value="0" units="mmol_per_gDW_per_hr"/>
          </listOfParameters>
        </kineticLaw>
      </reaction>
      <reaction id="R_RXN_9536_p8" name="RXN-9536:3-oxoacyl-[acyl-carrier protein] reductase" reversible="false">
        <listOfReactants>
          <speciesReference species="M_NADPH_p8" stoichiometry="1"/>
          <speciesReference species="M_PROTON_p8" stoichiometry="1"/>
          <speciesReference species="M_3_oxo_myristoyl_ACPs_p8" stoichiometry="1"/>
        </listOfReactants>
        <listOfProducts>
          <speciesReference species="M_NADP_p8" stoichiometry="1"/>
          <speciesReference species="M_R_3_hydroxymyristoyl_ACPs_p8" stoichiometry="1"/>
        </listOfProducts>
        <kineticLaw>
          <math xmlns="http://www.w3.org/1998/Math/MathML">
            <ci> FLUX_VALUE </ci>
          </math>
          <listOfParameters>
            <parameter id="LOWER_BOUND" value="0" units="mmol_per_gDW_per_hr"/>
            <parameter id="OBJECTIVE_COEFFICIENT" value="0" units="dimensionless"/>
            <parameter id="UPPER_BOUND" value="1000" units="mmol_per_gDW_per_hr"/>
            <parameter id="FLUX_VALUE" value="0" units="mmol_per_gDW_per_hr"/>
          </listOfParameters>
        </kineticLaw>
      </reaction>
      <reaction id="R_RXN_9536_p9" name="RXN-9536:3-oxoacyl-[acyl-carrier protein] reductase" reversible="false">
        <listOfReactants>
          <speciesReference species="M_NADPH_p9" stoichiometry="1"/>
          <speciesReference species="M_3_oxo_myristoyl_ACPs_p9" stoichiometry="1"/>
          <speciesReference species="M_PROTON_p9" stoichiometry="1"/>
        </listOfReactants>
        <listOfProducts>
          <speciesReference species="M_NADP_p9" stoichiometry="1"/>
          <speciesReference species="M_R_3_hydroxymyristoyl_ACPs_p9" stoichiometry="1"/>
        </listOfProducts>
        <kineticLaw>
          <math xmlns="http://www.w3.org/1998/Math/MathML">
            <ci> FLUX_VALUE </ci>
          </math>
          <listOfParameters>
            <parameter id="LOWER_BOUND" value="0" units="mmol_per_gDW_per_hr"/>
            <parameter id="OBJECTIVE_COEFFICIENT" value="0" units="dimensionless"/>
            <parameter id="UPPER_BOUND" value="1000" units="mmol_per_gDW_per_hr"/>
            <parameter id="FLUX_VALUE" value="0" units="mmol_per_gDW_per_hr"/>
          </listOfParameters>
        </kineticLaw>
      </reaction>
      <reaction id="R_pPRO_biomass10" name="pPRO_biomass" reversible="false">
        <notes>
          <html xmlns="http://www.w3.org/1999/xhtml">
            <p>STATUS: NA</p>
            <p>GENE ASSOCIATION: </p>
            <p>PROTEIN ASSOCIATION: </p>
            <p>GENERIC: false</p>
            <p>SCORE: NA</p>
            <p>PROTEIN CLASS: NA</p>
            <p>HOLE: true</p>
            <p>TYPE: small</p>
          </html>
        </notes>
        <listOfReactants>
          <speciesReference species="M_Charged_PRO_tRNAs_c10" stoichiometry="1"/>
          <speciesReference species="M_Protein_polymerisation_cost_c10" stoichiometry="1"/>
          <speciesReference species="M_WATER_c10" stoichiometry="1"/>
          <speciesReference species="M_Protein_processing_cost_c10" stoichiometry="1"/>
          <speciesReference species="M_Protein_tranlocation_cost_c10" stoichiometry="1"/>
        </listOfReactants>
        <listOfProducts>
          <speciesReference species="M_pPRO_b10" stoichiometry="1"/>
          <speciesReference species="M_PROTON_c10" stoichiometry="2"/>
          <speciesReference species="M_PRO_tRNAs_c10" stoichiometry="1"/>
        </listOfProducts>
        <kineticLaw>
          <math xmlns="http://www.w3.org/1998/Math/MathML">
            <ci> FLUX_VALUE </ci>
          </math>
          <listOfParameters>
            <parameter id="LOWER_BOUND" value="0" units="mmol_per_gDW_per_hr"/>
            <parameter id="OBJECTIVE_COEFFICIENT" value="0" units="dimensionless"/>
            <parameter id="UPPER_BOUND" value="1000" units="mmol_per_gDW_per_hr"/>
            <parameter id="FLUX_VALUE" value="0" units="mmol_per_gDW_per_hr"/>
          </listOfParameters>
        </kineticLaw>
      </reaction>
      <reaction id="R_6PFRUCTPHOS_RXN_c5" name="6PFRUCTPHOS-RXN:NIL" reversible="false">
        <notes>
          <html xmlns="http://www.w3.org/1999/xhtml">
            <p>STATUS: NA</p>
            <p>SUBSYSTEM: glycolysis I</p>
            <p>GENE ASSOCIATION: ( SOLYC04G072580.1 ) or ( SOLYC08G066100.2 ) or ( SOLYC07G045160.2 ) or ( SOLYC03G093520.2 ) or ( SOLYC12G095880.1 ) or ( SOLYC04G014270.2 ) or ( SOLYC06G063220.2 ) or ( SOLYC04G015200.2 ) or ( SOLYC11G010450.1 )</p>
            <p>PROTEIN ASSOCIATION: ( 6-phosphofructokinase ) or ( 6-phosphofructokinase ) or ( 6-phosphofructokinase//Phosphofructokinase family protein ) or ( 6-phosphofructokinase ) or ( 6-phosphofructokinase//Phosphofructokinase family protein ) or ( 6-phosphofructokinase ) or ( ATP synthase epsilon chain, mitochondrial//ATP synthase epsilon subunit 1 ) or ( 6-phosphofructokinase ) or ( 6-phosphofructokinase )</p>
            <p>GENERIC: false</p>
            <p>SCORE: NA</p>
            <p>PROTEIN CLASS: 2.7.1.11</p>
            <p>HOLE: false</p>
            <p>TYPE: small</p>
          </html>
        </notes>
        <listOfReactants>
          <speciesReference species="M_ATP_c5" stoichiometry="0.65"/>
          <speciesReference species="M_aATP_c5" stoichiometry="0.35"/>
          <speciesReference species="M_FRUCTOSE_6P_c5" stoichiometry="1"/>
        </listOfReactants>
        <listOfProducts>
          <speciesReference species="M_ADP_c5" stoichiometry="0.5"/>
          <speciesReference species="M_aADP_c5" stoichiometry="0.5"/>
          <speciesReference species="M_PROTON_c5" stoichiometry="0.85"/>
          <speciesReference species="M_FRUCTOSE_16_DIPHOSPHATE_c5" stoichiometry="1"/>
        </listOfProducts>
        <kineticLaw>
          <math xmlns="http://www.w3.org/1998/Math/MathML">
            <ci> FLUX_VALUE </ci>
          </math>
          <listOfParameters>
            <parameter id="LOWER_BOUND" value="0" units="mmol_per_gDW_per_hr"/>
            <parameter id="OBJECTIVE_COEFFICIENT" value="0" units="dimensionless"/>
            <parameter id="UPPER_BOUND" value="1000" units="mmol_per_gDW_per_hr"/>
            <parameter id="FLUX_VALUE" value="0" units="mmol_per_gDW_per_hr"/>
          </listOfParameters>
        </kineticLaw>
      </reaction>
      <reaction id="R_6PFRUCTPHOS_RXN_c4" name="6PFRUCTPHOS-RXN:NIL" reversible="false">
        <notes>
          <html xmlns="http://www.w3.org/1999/xhtml">
            <p>STATUS: NA</p>
            <p>SUBSYSTEM: glycolysis I</p>
            <p>GENE ASSOCIATION: ( SOLYC04G072580.1 ) or ( SOLYC08G066100.2 ) or ( SOLYC07G045160.2 ) or ( SOLYC03G093520.2 ) or ( SOLYC12G095880.1 ) or ( SOLYC04G014270.2 ) or ( SOLYC06G063220.2 ) or ( SOLYC04G015200.2 ) or ( SOLYC11G010450.1 )</p>
            <p>PROTEIN ASSOCIATION: ( 6-phosphofructokinase ) or ( 6-phosphofructokinase ) or ( 6-phosphofructokinase//Phosphofructokinase family protein ) or ( 6-phosphofructokinase ) or ( 6-phosphofructokinase//Phosphofructokinase family protein ) or ( 6-phosphofructokinase ) or ( ATP synthase epsilon chain, mitochondrial//ATP synthase epsilon subunit 1 ) or ( 6-phosphofructokinase ) or ( 6-phosphofructokinase )</p>
            <p>GENERIC: false</p>
            <p>SCORE: NA</p>
            <p>PROTEIN CLASS: 2.7.1.11</p>
            <p>HOLE: false</p>
            <p>TYPE: small</p>
          </html>
        </notes>
        <listOfReactants>
          <speciesReference species="M_ATP_c4" stoichiometry="0.65"/>
          <speciesReference species="M_aATP_c4" stoichiometry="0.35"/>
          <speciesReference species="M_FRUCTOSE_6P_c4" stoichiometry="1"/>
        </listOfReactants>
        <listOfProducts>
          <speciesReference species="M_aADP_c4" stoichiometry="0.5"/>
          <speciesReference species="M_PROTON_c4" stoichiometry="0.85"/>
          <speciesReference species="M_FRUCTOSE_16_DIPHOSPHATE_c4" stoichiometry="1"/>
          <speciesReference species="M_ADP_c4" stoichiometry="0.5"/>
        </listOfProducts>
        <kineticLaw>
          <math xmlns="http://www.w3.org/1998/Math/MathML">
            <ci> FLUX_VALUE </ci>
          </math>
          <listOfParameters>
            <parameter id="LOWER_BOUND" value="0" units="mmol_per_gDW_per_hr"/>
            <parameter id="OBJECTIVE_COEFFICIENT" value="0" units="dimensionless"/>
            <parameter id="UPPER_BOUND" value="1000" units="mmol_per_gDW_per_hr"/>
            <parameter id="FLUX_VALUE" value="0" units="mmol_per_gDW_per_hr"/>
          </listOfParameters>
        </kineticLaw>
      </reaction>
      <reaction id="R_6PFRUCTPHOS_RXN_c7" name="6PFRUCTPHOS-RXN:NIL" reversible="false">
        <notes>
          <html xmlns="http://www.w3.org/1999/xhtml">
            <p>STATUS: NA</p>
            <p>SUBSYSTEM: glycolysis I</p>
            <p>GENE ASSOCIATION: ( SOLYC04G072580.1 ) or ( SOLYC08G066100.2 ) or ( SOLYC07G045160.2 ) or ( SOLYC03G093520.2 ) or ( SOLYC12G095880.1 ) or ( SOLYC04G014270.2 ) or ( SOLYC06G063220.2 ) or ( SOLYC04G015200.2 ) or ( SOLYC11G010450.1 )</p>
            <p>PROTEIN ASSOCIATION: ( 6-phosphofructokinase ) or ( 6-phosphofructokinase ) or ( 6-phosphofructokinase//Phosphofructokinase family protein ) or ( 6-phosphofructokinase ) or ( 6-phosphofructokinase//Phosphofructokinase family protein ) or ( 6-phosphofructokinase ) or ( ATP synthase epsilon chain, mitochondrial//ATP synthase epsilon subunit 1 ) or ( 6-phosphofructokinase ) or ( 6-phosphofructokinase )</p>
            <p>GENERIC: false</p>
            <p>SCORE: NA</p>
            <p>PROTEIN CLASS: 2.7.1.11</p>
            <p>HOLE: false</p>
            <p>TYPE: small</p>
          </html>
        </notes>
        <listOfReactants>
          <speciesReference species="M_ATP_c7" stoichiometry="0.65"/>
          <speciesReference species="M_aATP_c7" stoichiometry="0.35"/>
          <speciesReference species="M_FRUCTOSE_6P_c7" stoichiometry="1"/>
        </listOfReactants>
        <listOfProducts>
          <speciesReference species="M_FRUCTOSE_16_DIPHOSPHATE_c7" stoichiometry="1"/>
          <speciesReference species="M_PROTON_c7" stoichiometry="0.85"/>
          <speciesReference species="M_ADP_c7" stoichiometry="0.5"/>
          <speciesReference species="M_aADP_c7" stoichiometry="0.5"/>
        </listOfProducts>
        <kineticLaw>
          <math xmlns="http://www.w3.org/1998/Math/MathML">
            <ci> FLUX_VALUE </ci>
          </math>
          <listOfParameters>
            <parameter id="LOWER_BOUND" value="0" units="mmol_per_gDW_per_hr"/>
            <parameter id="OBJECTIVE_COEFFICIENT" value="0" units="dimensionless"/>
            <parameter id="UPPER_BOUND" value="1000" units="mmol_per_gDW_per_hr"/>
            <parameter id="FLUX_VALUE" value="0" units="mmol_per_gDW_per_hr"/>
          </listOfParameters>
        </kineticLaw>
      </reaction>
      <reaction id="R_6PFRUCTPHOS_RXN_c6" name="6PFRUCTPHOS-RXN:NIL" reversible="false">
        <notes>
          <html xmlns="http://www.w3.org/1999/xhtml">
            <p>STATUS: NA</p>
            <p>SUBSYSTEM: glycolysis I</p>
            <p>GENE ASSOCIATION: ( SOLYC04G072580.1 ) or ( SOLYC08G066100.2 ) or ( SOLYC07G045160.2 ) or ( SOLYC03G093520.2 ) or ( SOLYC12G095880.1 ) or ( SOLYC04G014270.2 ) or ( SOLYC06G063220.2 ) or ( SOLYC04G015200.2 ) or ( SOLYC11G010450.1 )</p>
            <p>PROTEIN ASSOCIATION: ( 6-phosphofructokinase ) or ( 6-phosphofructokinase ) or ( 6-phosphofructokinase//Phosphofructokinase family protein ) or ( 6-phosphofructokinase ) or ( 6-phosphofructokinase//Phosphofructokinase family protein ) or ( 6-phosphofructokinase ) or ( ATP synthase epsilon chain, mitochondrial//ATP synthase epsilon subunit 1 ) or ( 6-phosphofructokinase ) or ( 6-phosphofructokinase )</p>
            <p>GENERIC: false</p>
            <p>SCORE: NA</p>
            <p>PROTEIN CLASS: 2.7.1.11</p>
            <p>HOLE: false</p>
            <p>TYPE: small</p>
          </html>
        </notes>
        <listOfReactants>
          <speciesReference species="M_FRUCTOSE_6P_c6" stoichiometry="1"/>
          <speciesReference species="M_aATP_c6" stoichiometry="0.35"/>
          <speciesReference species="M_ATP_c6" stoichiometry="0.65"/>
        </listOfReactants>
        <listOfProducts>
          <speciesReference species="M_ADP_c6" stoichiometry="0.5"/>
          <speciesReference species="M_PROTON_c6" stoichiometry="0.85"/>
          <speciesReference species="M_aADP_c6" stoichiometry="0.5"/>
          <speciesReference species="M_FRUCTOSE_16_DIPHOSPHATE_c6" stoichiometry="1"/>
        </listOfProducts>
        <kineticLaw>
          <math xmlns="http://www.w3.org/1998/Math/MathML">
            <ci> FLUX_VALUE </ci>
          </math>
          <listOfParameters>
            <parameter id="LOWER_BOUND" value="0" units="mmol_per_gDW_per_hr"/>
            <parameter id="OBJECTIVE_COEFFICIENT" value="0" units="dimensionless"/>
            <parameter id="UPPER_BOUND" value="1000" units="mmol_per_gDW_per_hr"/>
            <parameter id="FLUX_VALUE" value="0" units="mmol_per_gDW_per_hr"/>
          </listOfParameters>
        </kineticLaw>
      </reaction>
      <reaction id="R_6PFRUCTPHOS_RXN_c9" name="6PFRUCTPHOS-RXN:NIL" reversible="false">
        <notes>
          <html xmlns="http://www.w3.org/1999/xhtml">
            <p>STATUS: NA</p>
            <p>SUBSYSTEM: glycolysis I</p>
            <p>GENE ASSOCIATION: ( SOLYC04G072580.1 ) or ( SOLYC08G066100.2 ) or ( SOLYC07G045160.2 ) or ( SOLYC03G093520.2 ) or ( SOLYC12G095880.1 ) or ( SOLYC04G014270.2 ) or ( SOLYC06G063220.2 ) or ( SOLYC04G015200.2 ) or ( SOLYC11G010450.1 )</p>
            <p>PROTEIN ASSOCIATION: ( 6-phosphofructokinase ) or ( 6-phosphofructokinase ) or ( 6-phosphofructokinase//Phosphofructokinase family protein ) or ( 6-phosphofructokinase ) or ( 6-phosphofructokinase//Phosphofructokinase family protein ) or ( 6-phosphofructokinase ) or ( ATP synthase epsilon chain, mitochondrial//ATP synthase epsilon subunit 1 ) or ( 6-phosphofructokinase ) or ( 6-phosphofructokinase )</p>
            <p>GENERIC: false</p>
            <p>SCORE: NA</p>
            <p>PROTEIN CLASS: 2.7.1.11</p>
            <p>HOLE: false</p>
            <p>TYPE: small</p>
          </html>
        </notes>
        <listOfReactants>
          <speciesReference species="M_aATP_c9" stoichiometry="0.35"/>
          <speciesReference species="M_FRUCTOSE_6P_c9" stoichiometry="1"/>
          <speciesReference species="M_ATP_c9" stoichiometry="0.65"/>
        </listOfReactants>
        <listOfProducts>
          <speciesReference species="M_PROTON_c9" stoichiometry="0.85"/>
          <speciesReference species="M_aADP_c9" stoichiometry="0.5"/>
          <speciesReference species="M_FRUCTOSE_16_DIPHOSPHATE_c9" stoichiometry="1"/>
          <speciesReference species="M_ADP_c9" stoichiometry="0.5"/>
        </listOfProducts>
        <kineticLaw>
          <math xmlns="http://www.w3.org/1998/Math/MathML">
            <ci> FLUX_VALUE </ci>
          </math>
          <listOfParameters>
            <parameter id="LOWER_BOUND" value="0" units="mmol_per_gDW_per_hr"/>
            <parameter id="OBJECTIVE_COEFFICIENT" value="0" units="dimensionless"/>
            <parameter id="UPPER_BOUND" value="1000" units="mmol_per_gDW_per_hr"/>
            <parameter id="FLUX_VALUE" value="0" units="mmol_per_gDW_per_hr"/>
          </listOfParameters>
        </kineticLaw>
      </reaction>
      <reaction id="R_3_HYDROXYPROPIONATE_DEHYDROGENASE_RXN_m8" name="3-HYDROXYPROPIONATE-DEHYDROGENASE-RXN:NIL" reversible="false">
        <notes>
          <html xmlns="http://www.w3.org/1999/xhtml">
            <p>STATUS: NA</p>
            <p>SUBSYSTEM: &amp;beta;-alanine biosynthesis II</p>
            <p>GENE ASSOCIATION: </p>
            <p>PROTEIN ASSOCIATION: </p>
            <p>GENERIC: false</p>
            <p>SCORE: NA</p>
            <p>PROTEIN CLASS: 1.1.1.59</p>
            <p>HOLE: true</p>
            <p>TYPE: small</p>
          </html>
        </notes>
        <listOfReactants>
          <speciesReference species="M_3_HYDROXY_PROPIONATE_m8" stoichiometry="1"/>
          <speciesReference species="M_NAD_m8" stoichiometry="1"/>
        </listOfReactants>
        <listOfProducts>
          <speciesReference species="M_PROTON_m8" stoichiometry="1"/>
          <speciesReference species="M_NADH_m8" stoichiometry="1"/>
          <speciesReference species="M_MALONATE_S_ALD_m8" stoichiometry="1"/>
        </listOfProducts>
        <kineticLaw>
          <math xmlns="http://www.w3.org/1998/Math/MathML">
            <ci> FLUX_VALUE </ci>
          </math>
          <listOfParameters>
            <parameter id="LOWER_BOUND" value="0" units="mmol_per_gDW_per_hr"/>
            <parameter id="OBJECTIVE_COEFFICIENT" value="0" units="dimensionless"/>
            <parameter id="UPPER_BOUND" value="1000" units="mmol_per_gDW_per_hr"/>
            <parameter id="FLUX_VALUE" value="0" units="mmol_per_gDW_per_hr"/>
          </listOfParameters>
        </kineticLaw>
      </reaction>
      <reaction id="R_6PFRUCTPHOS_RXN_c8" name="6PFRUCTPHOS-RXN:NIL" reversible="false">
        <notes>
          <html xmlns="http://www.w3.org/1999/xhtml">
            <p>STATUS: NA</p>
            <p>SUBSYSTEM: glycolysis I</p>
            <p>GENE ASSOCIATION: ( SOLYC04G072580.1 ) or ( SOLYC08G066100.2 ) or ( SOLYC07G045160.2 ) or ( SOLYC03G093520.2 ) or ( SOLYC12G095880.1 ) or ( SOLYC04G014270.2 ) or ( SOLYC06G063220.2 ) or ( SOLYC04G015200.2 ) or ( SOLYC11G010450.1 )</p>
            <p>PROTEIN ASSOCIATION: ( 6-phosphofructokinase ) or ( 6-phosphofructokinase ) or ( 6-phosphofructokinase//Phosphofructokinase family protein ) or ( 6-phosphofructokinase ) or ( 6-phosphofructokinase//Phosphofructokinase family protein ) or ( 6-phosphofructokinase ) or ( ATP synthase epsilon chain, mitochondrial//ATP synthase epsilon subunit 1 ) or ( 6-phosphofructokinase ) or ( 6-phosphofructokinase )</p>
            <p>GENERIC: false</p>
            <p>SCORE: NA</p>
            <p>PROTEIN CLASS: 2.7.1.11</p>
            <p>HOLE: false</p>
            <p>TYPE: small</p>
          </html>
        </notes>
        <listOfReactants>
          <speciesReference species="M_aATP_c8" stoichiometry="0.35"/>
          <speciesReference species="M_FRUCTOSE_6P_c8" stoichiometry="1"/>
          <speciesReference species="M_ATP_c8" stoichiometry="0.65"/>
        </listOfReactants>
        <listOfProducts>
          <speciesReference species="M_aADP_c8" stoichiometry="0.5"/>
          <speciesReference species="M_PROTON_c8" stoichiometry="0.85"/>
          <speciesReference species="M_ADP_c8" stoichiometry="0.5"/>
          <speciesReference species="M_FRUCTOSE_16_DIPHOSPHATE_c8" stoichiometry="1"/>
        </listOfProducts>
        <kineticLaw>
          <math xmlns="http://www.w3.org/1998/Math/MathML">
            <ci> FLUX_VALUE </ci>
          </math>
          <listOfParameters>
            <parameter id="LOWER_BOUND" value="0" units="mmol_per_gDW_per_hr"/>
            <parameter id="OBJECTIVE_COEFFICIENT" value="0" units="dimensionless"/>
            <parameter id="UPPER_BOUND" value="1000" units="mmol_per_gDW_per_hr"/>
            <parameter id="FLUX_VALUE" value="0" units="mmol_per_gDW_per_hr"/>
          </listOfParameters>
        </kineticLaw>
      </reaction>
      <reaction id="R_3_HYDROXYPROPIONATE_DEHYDROGENASE_RXN_m7" name="3-HYDROXYPROPIONATE-DEHYDROGENASE-RXN:NIL" reversible="false">
        <notes>
          <html xmlns="http://www.w3.org/1999/xhtml">
            <p>STATUS: NA</p>
            <p>SUBSYSTEM: &amp;beta;-alanine biosynthesis II</p>
            <p>GENE ASSOCIATION: </p>
            <p>PROTEIN ASSOCIATION: </p>
            <p>GENERIC: false</p>
            <p>SCORE: NA</p>
            <p>PROTEIN CLASS: 1.1.1.59</p>
            <p>HOLE: true</p>
            <p>TYPE: small</p>
          </html>
        </notes>
        <listOfReactants>
          <speciesReference species="M_NAD_m7" stoichiometry="1"/>
          <speciesReference species="M_3_HYDROXY_PROPIONATE_m7" stoichiometry="1"/>
        </listOfReactants>
        <listOfProducts>
          <speciesReference species="M_PROTON_m7" stoichiometry="1"/>
          <speciesReference species="M_NADH_m7" stoichiometry="1"/>
          <speciesReference species="M_MALONATE_S_ALD_m7" stoichiometry="1"/>
        </listOfProducts>
        <kineticLaw>
          <math xmlns="http://www.w3.org/1998/Math/MathML">
            <ci> FLUX_VALUE </ci>
          </math>
          <listOfParameters>
            <parameter id="LOWER_BOUND" value="0" units="mmol_per_gDW_per_hr"/>
            <parameter id="OBJECTIVE_COEFFICIENT" value="0" units="dimensionless"/>
            <parameter id="UPPER_BOUND" value="1000" units="mmol_per_gDW_per_hr"/>
            <parameter id="FLUX_VALUE" value="0" units="mmol_per_gDW_per_hr"/>
          </listOfParameters>
        </kineticLaw>
      </reaction>
      <reaction id="R_3_HYDROXYPROPIONATE_DEHYDROGENASE_RXN_m9" name="3-HYDROXYPROPIONATE-DEHYDROGENASE-RXN:NIL" reversible="false">
        <notes>
          <html xmlns="http://www.w3.org/1999/xhtml">
            <p>STATUS: NA</p>
            <p>SUBSYSTEM: &amp;beta;-alanine biosynthesis II</p>
            <p>GENE ASSOCIATION: </p>
            <p>PROTEIN ASSOCIATION: </p>
            <p>GENERIC: false</p>
            <p>SCORE: NA</p>
            <p>PROTEIN CLASS: 1.1.1.59</p>
            <p>HOLE: true</p>
            <p>TYPE: small</p>
          </html>
        </notes>
        <listOfReactants>
          <speciesReference species="M_3_HYDROXY_PROPIONATE_m9" stoichiometry="1"/>
          <speciesReference species="M_NAD_m9" stoichiometry="1"/>
        </listOfReactants>
        <listOfProducts>
          <speciesReference species="M_MALONATE_S_ALD_m9" stoichiometry="1"/>
          <speciesReference species="M_NADH_m9" stoichiometry="1"/>
          <speciesReference species="M_PROTON_m9" stoichiometry="1"/>
        </listOfProducts>
        <kineticLaw>
          <math xmlns="http://www.w3.org/1998/Math/MathML">
            <ci> FLUX_VALUE </ci>
          </math>
          <listOfParameters>
            <parameter id="LOWER_BOUND" value="0" units="mmol_per_gDW_per_hr"/>
            <parameter id="OBJECTIVE_COEFFICIENT" value="0" units="dimensionless"/>
            <parameter id="UPPER_BOUND" value="1000" units="mmol_per_gDW_per_hr"/>
            <parameter id="FLUX_VALUE" value="0" units="mmol_per_gDW_per_hr"/>
          </listOfParameters>
        </kineticLaw>
      </reaction>
      <reaction id="R_3_HYDROXYPROPIONATE_DEHYDROGENASE_RXN_m4" name="3-HYDROXYPROPIONATE-DEHYDROGENASE-RXN:NIL" reversible="false">
        <notes>
          <html xmlns="http://www.w3.org/1999/xhtml">
            <p>STATUS: NA</p>
            <p>SUBSYSTEM: &amp;beta;-alanine biosynthesis II</p>
            <p>GENE ASSOCIATION: </p>
            <p>PROTEIN ASSOCIATION: </p>
            <p>GENERIC: false</p>
            <p>SCORE: NA</p>
            <p>PROTEIN CLASS: 1.1.1.59</p>
            <p>HOLE: true</p>
            <p>TYPE: small</p>
          </html>
        </notes>
        <listOfReactants>
          <speciesReference species="M_NAD_m4" stoichiometry="1"/>
          <speciesReference species="M_3_HYDROXY_PROPIONATE_m4" stoichiometry="1"/>
        </listOfReactants>
        <listOfProducts>
          <speciesReference species="M_NADH_m4" stoichiometry="1"/>
          <speciesReference species="M_PROTON_m4" stoichiometry="1"/>
          <speciesReference species="M_MALONATE_S_ALD_m4" stoichiometry="1"/>
        </listOfProducts>
        <kineticLaw>
          <math xmlns="http://www.w3.org/1998/Math/MathML">
            <ci> FLUX_VALUE </ci>
          </math>
          <listOfParameters>
            <parameter id="LOWER_BOUND" value="0" units="mmol_per_gDW_per_hr"/>
            <parameter id="OBJECTIVE_COEFFICIENT" value="0" units="dimensionless"/>
            <parameter id="UPPER_BOUND" value="1000" units="mmol_per_gDW_per_hr"/>
            <parameter id="FLUX_VALUE" value="0" units="mmol_per_gDW_per_hr"/>
          </listOfParameters>
        </kineticLaw>
      </reaction>
      <reaction id="R_3_HYDROXYPROPIONATE_DEHYDROGENASE_RXN_m3" name="3-HYDROXYPROPIONATE-DEHYDROGENASE-RXN:NIL" reversible="false">
        <notes>
          <html xmlns="http://www.w3.org/1999/xhtml">
            <p>STATUS: NA</p>
            <p>SUBSYSTEM: &amp;beta;-alanine biosynthesis II</p>
            <p>GENE ASSOCIATION: </p>
            <p>PROTEIN ASSOCIATION: </p>
            <p>GENERIC: false</p>
            <p>SCORE: NA</p>
            <p>PROTEIN CLASS: 1.1.1.59</p>
            <p>HOLE: true</p>
            <p>TYPE: small</p>
          </html>
        </notes>
        <listOfReactants>
          <speciesReference species="M_3_HYDROXY_PROPIONATE_m3" stoichiometry="1"/>
          <speciesReference species="M_NAD_m3" stoichiometry="1"/>
        </listOfReactants>
        <listOfProducts>
          <speciesReference species="M_PROTON_m3" stoichiometry="1"/>
          <speciesReference species="M_NADH_m3" stoichiometry="1"/>
          <speciesReference species="M_MALONATE_S_ALD_m3" stoichiometry="1"/>
        </listOfProducts>
        <kineticLaw>
          <math xmlns="http://www.w3.org/1998/Math/MathML">
            <ci> FLUX_VALUE </ci>
          </math>
          <listOfParameters>
            <parameter id="LOWER_BOUND" value="0" units="mmol_per_gDW_per_hr"/>
            <parameter id="OBJECTIVE_COEFFICIENT" value="0" units="dimensionless"/>
            <parameter id="UPPER_BOUND" value="1000" units="mmol_per_gDW_per_hr"/>
            <parameter id="FLUX_VALUE" value="0" units="mmol_per_gDW_per_hr"/>
          </listOfParameters>
        </kineticLaw>
      </reaction>
      <reaction id="R_3_HYDROXYPROPIONATE_DEHYDROGENASE_RXN_m6" name="3-HYDROXYPROPIONATE-DEHYDROGENASE-RXN:NIL" reversible="false">
        <notes>
          <html xmlns="http://www.w3.org/1999/xhtml">
            <p>STATUS: NA</p>
            <p>SUBSYSTEM: &amp;beta;-alanine biosynthesis II</p>
            <p>GENE ASSOCIATION: </p>
            <p>PROTEIN ASSOCIATION: </p>
            <p>GENERIC: false</p>
            <p>SCORE: NA</p>
            <p>PROTEIN CLASS: 1.1.1.59</p>
            <p>HOLE: true</p>
            <p>TYPE: small</p>
          </html>
        </notes>
        <listOfReactants>
          <speciesReference species="M_NAD_m6" stoichiometry="1"/>
          <speciesReference species="M_3_HYDROXY_PROPIONATE_m6" stoichiometry="1"/>
        </listOfReactants>
        <listOfProducts>
          <speciesReference species="M_PROTON_m6" stoichiometry="1"/>
          <speciesReference species="M_MALONATE_S_ALD_m6" stoichiometry="1"/>
          <speciesReference species="M_NADH_m6" stoichiometry="1"/>
        </listOfProducts>
        <kineticLaw>
          <math xmlns="http://www.w3.org/1998/Math/MathML">
            <ci> FLUX_VALUE </ci>
          </math>
          <listOfParameters>
            <parameter id="LOWER_BOUND" value="0" units="mmol_per_gDW_per_hr"/>
            <parameter id="OBJECTIVE_COEFFICIENT" value="0" units="dimensionless"/>
            <parameter id="UPPER_BOUND" value="1000" units="mmol_per_gDW_per_hr"/>
            <parameter id="FLUX_VALUE" value="0" units="mmol_per_gDW_per_hr"/>
          </listOfParameters>
        </kineticLaw>
      </reaction>
      <reaction id="R_3_HYDROXYPROPIONATE_DEHYDROGENASE_RXN_m5" name="3-HYDROXYPROPIONATE-DEHYDROGENASE-RXN:NIL" reversible="false">
        <notes>
          <html xmlns="http://www.w3.org/1999/xhtml">
            <p>STATUS: NA</p>
            <p>SUBSYSTEM: &amp;beta;-alanine biosynthesis II</p>
            <p>GENE ASSOCIATION: </p>
            <p>PROTEIN ASSOCIATION: </p>
            <p>GENERIC: false</p>
            <p>SCORE: NA</p>
            <p>PROTEIN CLASS: 1.1.1.59</p>
            <p>HOLE: true</p>
            <p>TYPE: small</p>
          </html>
        </notes>
        <listOfReactants>
          <speciesReference species="M_3_HYDROXY_PROPIONATE_m5" stoichiometry="1"/>
          <speciesReference species="M_NAD_m5" stoichiometry="1"/>
        </listOfReactants>
        <listOfProducts>
          <speciesReference species="M_PROTON_m5" stoichiometry="1"/>
          <speciesReference species="M_NADH_m5" stoichiometry="1"/>
          <speciesReference species="M_MALONATE_S_ALD_m5" stoichiometry="1"/>
        </listOfProducts>
        <kineticLaw>
          <math xmlns="http://www.w3.org/1998/Math/MathML">
            <ci> FLUX_VALUE </ci>
          </math>
          <listOfParameters>
            <parameter id="LOWER_BOUND" value="0" units="mmol_per_gDW_per_hr"/>
            <parameter id="OBJECTIVE_COEFFICIENT" value="0" units="dimensionless"/>
            <parameter id="UPPER_BOUND" value="1000" units="mmol_per_gDW_per_hr"/>
            <parameter id="FLUX_VALUE" value="0" units="mmol_per_gDW_per_hr"/>
          </listOfParameters>
        </kineticLaw>
      </reaction>
      <reaction id="R_6PFRUCTPHOS_RXN_c1" name="6PFRUCTPHOS-RXN:NIL" reversible="false">
        <notes>
          <html xmlns="http://www.w3.org/1999/xhtml">
            <p>STATUS: NA</p>
            <p>SUBSYSTEM: glycolysis I</p>
            <p>GENE ASSOCIATION: ( SOLYC04G072580.1 ) or ( SOLYC08G066100.2 ) or ( SOLYC07G045160.2 ) or ( SOLYC03G093520.2 ) or ( SOLYC12G095880.1 ) or ( SOLYC04G014270.2 ) or ( SOLYC06G063220.2 ) or ( SOLYC04G015200.2 ) or ( SOLYC11G010450.1 )</p>
            <p>PROTEIN ASSOCIATION: ( 6-phosphofructokinase ) or ( 6-phosphofructokinase ) or ( 6-phosphofructokinase//Phosphofructokinase family protein ) or ( 6-phosphofructokinase ) or ( 6-phosphofructokinase//Phosphofructokinase family protein ) or ( 6-phosphofructokinase ) or ( ATP synthase epsilon chain, mitochondrial//ATP synthase epsilon subunit 1 ) or ( 6-phosphofructokinase ) or ( 6-phosphofructokinase )</p>
            <p>GENERIC: false</p>
            <p>SCORE: NA</p>
            <p>PROTEIN CLASS: 2.7.1.11</p>
            <p>HOLE: false</p>
            <p>TYPE: small</p>
          </html>
        </notes>
        <listOfReactants>
          <speciesReference species="M_FRUCTOSE_6P_c1" stoichiometry="1"/>
          <speciesReference species="M_ATP_c1" stoichiometry="0.65"/>
          <speciesReference species="M_aATP_c1" stoichiometry="0.35"/>
        </listOfReactants>
        <listOfProducts>
          <speciesReference species="M_ADP_c1" stoichiometry="0.5"/>
          <speciesReference species="M_aADP_c1" stoichiometry="0.5"/>
          <speciesReference species="M_PROTON_c1" stoichiometry="0.85"/>
          <speciesReference species="M_FRUCTOSE_16_DIPHOSPHATE_c1" stoichiometry="1"/>
        </listOfProducts>
        <kineticLaw>
          <math xmlns="http://www.w3.org/1998/Math/MathML">
            <ci> FLUX_VALUE </ci>
          </math>
          <listOfParameters>
            <parameter id="LOWER_BOUND" value="0" units="mmol_per_gDW_per_hr"/>
            <parameter id="OBJECTIVE_COEFFICIENT" value="0" units="dimensionless"/>
            <parameter id="UPPER_BOUND" value="1000" units="mmol_per_gDW_per_hr"/>
            <parameter id="FLUX_VALUE" value="0" units="mmol_per_gDW_per_hr"/>
          </listOfParameters>
        </kineticLaw>
      </reaction>
      <reaction id="R_6PFRUCTPHOS_RXN_c3" name="6PFRUCTPHOS-RXN:NIL" reversible="false">
        <notes>
          <html xmlns="http://www.w3.org/1999/xhtml">
            <p>STATUS: NA</p>
            <p>SUBSYSTEM: glycolysis I</p>
            <p>GENE ASSOCIATION: ( SOLYC04G072580.1 ) or ( SOLYC08G066100.2 ) or ( SOLYC07G045160.2 ) or ( SOLYC03G093520.2 ) or ( SOLYC12G095880.1 ) or ( SOLYC04G014270.2 ) or ( SOLYC06G063220.2 ) or ( SOLYC04G015200.2 ) or ( SOLYC11G010450.1 )</p>
            <p>PROTEIN ASSOCIATION: ( 6-phosphofructokinase ) or ( 6-phosphofructokinase ) or ( 6-phosphofructokinase//Phosphofructokinase family protein ) or ( 6-phosphofructokinase ) or ( 6-phosphofructokinase//Phosphofructokinase family protein ) or ( 6-phosphofructokinase ) or ( ATP synthase epsilon chain, mitochondrial//ATP synthase epsilon subunit 1 ) or ( 6-phosphofructokinase ) or ( 6-phosphofructokinase )</p>
            <p>GENERIC: false</p>
            <p>SCORE: NA</p>
            <p>PROTEIN CLASS: 2.7.1.11</p>
            <p>HOLE: false</p>
            <p>TYPE: small</p>
          </html>
        </notes>
        <listOfReactants>
          <speciesReference species="M_aATP_c3" stoichiometry="0.35"/>
          <speciesReference species="M_FRUCTOSE_6P_c3" stoichiometry="1"/>
          <speciesReference species="M_ATP_c3" stoichiometry="0.65"/>
        </listOfReactants>
        <listOfProducts>
          <speciesReference species="M_aADP_c3" stoichiometry="0.5"/>
          <speciesReference species="M_ADP_c3" stoichiometry="0.5"/>
          <speciesReference species="M_FRUCTOSE_16_DIPHOSPHATE_c3" stoichiometry="1"/>
          <speciesReference species="M_PROTON_c3" stoichiometry="0.85"/>
        </listOfProducts>
        <kineticLaw>
          <math xmlns="http://www.w3.org/1998/Math/MathML">
            <ci> FLUX_VALUE </ci>
          </math>
          <listOfParameters>
            <parameter id="LOWER_BOUND" value="0" units="mmol_per_gDW_per_hr"/>
            <parameter id="OBJECTIVE_COEFFICIENT" value="0" units="dimensionless"/>
            <parameter id="UPPER_BOUND" value="1000" units="mmol_per_gDW_per_hr"/>
            <parameter id="FLUX_VALUE" value="0" units="mmol_per_gDW_per_hr"/>
          </listOfParameters>
        </kineticLaw>
      </reaction>
      <reaction id="R_3_HYDROXYPROPIONATE_DEHYDROGENASE_RXN_m2" name="3-HYDROXYPROPIONATE-DEHYDROGENASE-RXN:NIL" reversible="false">
        <notes>
          <html xmlns="http://www.w3.org/1999/xhtml">
            <p>STATUS: NA</p>
            <p>SUBSYSTEM: &amp;beta;-alanine biosynthesis II</p>
            <p>GENE ASSOCIATION: </p>
            <p>PROTEIN ASSOCIATION: </p>
            <p>GENERIC: false</p>
            <p>SCORE: NA</p>
            <p>PROTEIN CLASS: 1.1.1.59</p>
            <p>HOLE: true</p>
            <p>TYPE: small</p>
          </html>
        </notes>
        <listOfReactants>
          <speciesReference species="M_NAD_m2" stoichiometry="1"/>
          <speciesReference species="M_3_HYDROXY_PROPIONATE_m2" stoichiometry="1"/>
        </listOfReactants>
        <listOfProducts>
          <speciesReference species="M_PROTON_m2" stoichiometry="1"/>
          <speciesReference species="M_NADH_m2" stoichiometry="1"/>
          <speciesReference species="M_MALONATE_S_ALD_m2" stoichiometry="1"/>
        </listOfProducts>
        <kineticLaw>
          <math xmlns="http://www.w3.org/1998/Math/MathML">
            <ci> FLUX_VALUE </ci>
          </math>
          <listOfParameters>
            <parameter id="LOWER_BOUND" value="0" units="mmol_per_gDW_per_hr"/>
            <parameter id="OBJECTIVE_COEFFICIENT" value="0" units="dimensionless"/>
            <parameter id="UPPER_BOUND" value="1000" units="mmol_per_gDW_per_hr"/>
            <parameter id="FLUX_VALUE" value="0" units="mmol_per_gDW_per_hr"/>
          </listOfParameters>
        </kineticLaw>
      </reaction>
      <reaction id="R_6PFRUCTPHOS_RXN_c2" name="6PFRUCTPHOS-RXN:NIL" reversible="false">
        <notes>
          <html xmlns="http://www.w3.org/1999/xhtml">
            <p>STATUS: NA</p>
            <p>SUBSYSTEM: glycolysis I</p>
            <p>GENE ASSOCIATION: ( SOLYC04G072580.1 ) or ( SOLYC08G066100.2 ) or ( SOLYC07G045160.2 ) or ( SOLYC03G093520.2 ) or ( SOLYC12G095880.1 ) or ( SOLYC04G014270.2 ) or ( SOLYC06G063220.2 ) or ( SOLYC04G015200.2 ) or ( SOLYC11G010450.1 )</p>
            <p>PROTEIN ASSOCIATION: ( 6-phosphofructokinase ) or ( 6-phosphofructokinase ) or ( 6-phosphofructokinase//Phosphofructokinase family protein ) or ( 6-phosphofructokinase ) or ( 6-phosphofructokinase//Phosphofructokinase family protein ) or ( 6-phosphofructokinase ) or ( ATP synthase epsilon chain, mitochondrial//ATP synthase epsilon subunit 1 ) or ( 6-phosphofructokinase ) or ( 6-phosphofructokinase )</p>
            <p>GENERIC: false</p>
            <p>SCORE: NA</p>
            <p>PROTEIN CLASS: 2.7.1.11</p>
            <p>HOLE: false</p>
            <p>TYPE: small</p>
          </html>
        </notes>
        <listOfReactants>
          <speciesReference species="M_FRUCTOSE_6P_c2" stoichiometry="1"/>
          <speciesReference species="M_aATP_c2" stoichiometry="0.35"/>
          <speciesReference species="M_ATP_c2" stoichiometry="0.65"/>
        </listOfReactants>
        <listOfProducts>
          <speciesReference species="M_FRUCTOSE_16_DIPHOSPHATE_c2" stoichiometry="1"/>
          <speciesReference species="M_PROTON_c2" stoichiometry="0.85"/>
          <speciesReference species="M_aADP_c2" stoichiometry="0.5"/>
          <speciesReference species="M_ADP_c2" stoichiometry="0.5"/>
        </listOfProducts>
        <kineticLaw>
          <math xmlns="http://www.w3.org/1998/Math/MathML">
            <ci> FLUX_VALUE </ci>
          </math>
          <listOfParameters>
            <parameter id="LOWER_BOUND" value="0" units="mmol_per_gDW_per_hr"/>
            <parameter id="OBJECTIVE_COEFFICIENT" value="0" units="dimensionless"/>
            <parameter id="UPPER_BOUND" value="1000" units="mmol_per_gDW_per_hr"/>
            <parameter id="FLUX_VALUE" value="0" units="mmol_per_gDW_per_hr"/>
          </listOfParameters>
        </kineticLaw>
      </reaction>
      <reaction id="R_3_HYDROXYPROPIONATE_DEHYDROGENASE_RXN_m1" name="3-HYDROXYPROPIONATE-DEHYDROGENASE-RXN:NIL" reversible="false">
        <notes>
          <html xmlns="http://www.w3.org/1999/xhtml">
            <p>STATUS: NA</p>
            <p>SUBSYSTEM: &amp;beta;-alanine biosynthesis II</p>
            <p>GENE ASSOCIATION: </p>
            <p>PROTEIN ASSOCIATION: </p>
            <p>GENERIC: false</p>
            <p>SCORE: NA</p>
            <p>PROTEIN CLASS: 1.1.1.59</p>
            <p>HOLE: true</p>
            <p>TYPE: small</p>
          </html>
        </notes>
        <listOfReactants>
          <speciesReference species="M_3_HYDROXY_PROPIONATE_m1" stoichiometry="1"/>
          <speciesReference species="M_NAD_m1" stoichiometry="1"/>
        </listOfReactants>
        <listOfProducts>
          <speciesReference species="M_PROTON_m1" stoichiometry="1"/>
          <speciesReference species="M_NADH_m1" stoichiometry="1"/>
          <speciesReference species="M_MALONATE_S_ALD_m1" stoichiometry="1"/>
        </listOfProducts>
        <kineticLaw>
          <math xmlns="http://www.w3.org/1998/Math/MathML">
            <ci> FLUX_VALUE </ci>
          </math>
          <listOfParameters>
            <parameter id="LOWER_BOUND" value="0" units="mmol_per_gDW_per_hr"/>
            <parameter id="OBJECTIVE_COEFFICIENT" value="0" units="dimensionless"/>
            <parameter id="UPPER_BOUND" value="1000" units="mmol_per_gDW_per_hr"/>
            <parameter id="FLUX_VALUE" value="0" units="mmol_per_gDW_per_hr"/>
          </listOfParameters>
        </kineticLaw>
      </reaction>
      <reaction id="R_RXN_9663_p7" name="RXN-9663:Enoyl-[acyl-carrier protein] reductase (NADPH, B-specific)" reversible="false">
        <listOfReactants>
          <speciesReference species="M_PROTON_p7" stoichiometry="1"/>
          <speciesReference species="M_NADH_p7" stoichiometry="1"/>
          <speciesReference species="M_2_Hexadecenoyl_ACPs_p7" stoichiometry="1"/>
        </listOfReactants>
        <listOfProducts>
          <speciesReference species="M_Palmitoyl_ACPs_p7" stoichiometry="1"/>
          <speciesReference species="M_NAD_p7" stoichiometry="1"/>
        </listOfProducts>
        <kineticLaw>
          <math xmlns="http://www.w3.org/1998/Math/MathML">
            <ci> FLUX_VALUE </ci>
          </math>
          <listOfParameters>
            <parameter id="LOWER_BOUND" value="0" units="mmol_per_gDW_per_hr"/>
            <parameter id="OBJECTIVE_COEFFICIENT" value="0" units="dimensionless"/>
            <parameter id="UPPER_BOUND" value="1000" units="mmol_per_gDW_per_hr"/>
            <parameter id="FLUX_VALUE" value="0" units="mmol_per_gDW_per_hr"/>
          </listOfParameters>
        </kineticLaw>
      </reaction>
      <reaction id="R_HIS_PROTON_vc4" name="HIS_PROTON_vc" reversible="false">
        <notes>
          <html xmlns="http://www.w3.org/1999/xhtml">
            <p>STATUS: NA</p>
            <p>GENE ASSOCIATION: </p>
            <p>PROTEIN ASSOCIATION: </p>
            <p>GENERIC: false</p>
            <p>SCORE: NA</p>
            <p>PROTEIN CLASS: NA</p>
            <p>HOLE: true</p>
            <p>TYPE: small</p>
          </html>
        </notes>
        <listOfReactants>
          <speciesReference species="M_HIS_c4" stoichiometry="1"/>
          <speciesReference species="M_PROTON_v4" stoichiometry="1"/>
        </listOfReactants>
        <listOfProducts>
          <speciesReference species="M_bHIS_v4" stoichiometry="1"/>
        </listOfProducts>
        <kineticLaw>
          <math xmlns="http://www.w3.org/1998/Math/MathML">
            <ci> FLUX_VALUE </ci>
          </math>
          <listOfParameters>
            <parameter id="LOWER_BOUND" value="0" units="mmol_per_gDW_per_hr"/>
            <parameter id="OBJECTIVE_COEFFICIENT" value="0" units="dimensionless"/>
            <parameter id="UPPER_BOUND" value="1000" units="mmol_per_gDW_per_hr"/>
            <parameter id="FLUX_VALUE" value="0" units="mmol_per_gDW_per_hr"/>
          </listOfParameters>
        </kineticLaw>
      </reaction>
      <reaction id="R_RXN_9663_p8" name="RXN-9663:Enoyl-[acyl-carrier protein] reductase (NADPH, B-specific)" reversible="false">
        <listOfReactants>
          <speciesReference species="M_NADH_p8" stoichiometry="1"/>
          <speciesReference species="M_2_Hexadecenoyl_ACPs_p8" stoichiometry="1"/>
          <speciesReference species="M_PROTON_p8" stoichiometry="1"/>
        </listOfReactants>
        <listOfProducts>
          <speciesReference species="M_Palmitoyl_ACPs_p8" stoichiometry="1"/>
          <speciesReference species="M_NAD_p8" stoichiometry="1"/>
        </listOfProducts>
        <kineticLaw>
          <math xmlns="http://www.w3.org/1998/Math/MathML">
            <ci> FLUX_VALUE </ci>
          </math>
          <listOfParameters>
            <parameter id="LOWER_BOUND" value="0" units="mmol_per_gDW_per_hr"/>
            <parameter id="OBJECTIVE_COEFFICIENT" value="0" units="dimensionless"/>
            <parameter id="UPPER_BOUND" value="1000" units="mmol_per_gDW_per_hr"/>
            <parameter id="FLUX_VALUE" value="0" units="mmol_per_gDW_per_hr"/>
          </listOfParameters>
        </kineticLaw>
      </reaction>
      <reaction id="R_HIS_PROTON_vc5" name="HIS_PROTON_vc" reversible="false">
        <notes>
          <html xmlns="http://www.w3.org/1999/xhtml">
            <p>STATUS: NA</p>
            <p>GENE ASSOCIATION: </p>
            <p>PROTEIN ASSOCIATION: </p>
            <p>GENERIC: false</p>
            <p>SCORE: NA</p>
            <p>PROTEIN CLASS: NA</p>
            <p>HOLE: true</p>
            <p>TYPE: small</p>
          </html>
        </notes>
        <listOfReactants>
          <speciesReference species="M_PROTON_v5" stoichiometry="1"/>
          <speciesReference species="M_HIS_c5" stoichiometry="1"/>
        </listOfReactants>
        <listOfProducts>
          <speciesReference species="M_bHIS_v5" stoichiometry="1"/>
        </listOfProducts>
        <kineticLaw>
          <math xmlns="http://www.w3.org/1998/Math/MathML">
            <ci> FLUX_VALUE </ci>
          </math>
          <listOfParameters>
            <parameter id="LOWER_BOUND" value="0" units="mmol_per_gDW_per_hr"/>
            <parameter id="OBJECTIVE_COEFFICIENT" value="0" units="dimensionless"/>
            <parameter id="UPPER_BOUND" value="1000" units="mmol_per_gDW_per_hr"/>
            <parameter id="FLUX_VALUE" value="0" units="mmol_per_gDW_per_hr"/>
          </listOfParameters>
        </kineticLaw>
      </reaction>
      <reaction id="R_RXN_9663_p9" name="RXN-9663:Enoyl-[acyl-carrier protein] reductase (NADPH, B-specific)" reversible="false">
        <listOfReactants>
          <speciesReference species="M_NADH_p9" stoichiometry="1"/>
          <speciesReference species="M_PROTON_p9" stoichiometry="1"/>
          <speciesReference species="M_2_Hexadecenoyl_ACPs_p9" stoichiometry="1"/>
        </listOfReactants>
        <listOfProducts>
          <speciesReference species="M_Palmitoyl_ACPs_p9" stoichiometry="1"/>
          <speciesReference species="M_NAD_p9" stoichiometry="1"/>
        </listOfProducts>
        <kineticLaw>
          <math xmlns="http://www.w3.org/1998/Math/MathML">
            <ci> FLUX_VALUE </ci>
          </math>
          <listOfParameters>
            <parameter id="LOWER_BOUND" value="0" units="mmol_per_gDW_per_hr"/>
            <parameter id="OBJECTIVE_COEFFICIENT" value="0" units="dimensionless"/>
            <parameter id="UPPER_BOUND" value="1000" units="mmol_per_gDW_per_hr"/>
            <parameter id="FLUX_VALUE" value="0" units="mmol_per_gDW_per_hr"/>
          </listOfParameters>
        </kineticLaw>
      </reaction>
      <reaction id="R_HIS_PROTON_vc6" name="HIS_PROTON_vc" reversible="false">
        <notes>
          <html xmlns="http://www.w3.org/1999/xhtml">
            <p>STATUS: NA</p>
            <p>GENE ASSOCIATION: </p>
            <p>PROTEIN ASSOCIATION: </p>
            <p>GENERIC: false</p>
            <p>SCORE: NA</p>
            <p>PROTEIN CLASS: NA</p>
            <p>HOLE: true</p>
            <p>TYPE: small</p>
          </html>
        </notes>
        <listOfReactants>
          <speciesReference species="M_HIS_c6" stoichiometry="1"/>
          <speciesReference species="M_PROTON_v6" stoichiometry="1"/>
        </listOfReactants>
        <listOfProducts>
          <speciesReference species="M_bHIS_v6" stoichiometry="1"/>
        </listOfProducts>
        <kineticLaw>
          <math xmlns="http://www.w3.org/1998/Math/MathML">
            <ci> FLUX_VALUE </ci>
          </math>
          <listOfParameters>
            <parameter id="LOWER_BOUND" value="0" units="mmol_per_gDW_per_hr"/>
            <parameter id="OBJECTIVE_COEFFICIENT" value="0" units="dimensionless"/>
            <parameter id="UPPER_BOUND" value="1000" units="mmol_per_gDW_per_hr"/>
            <parameter id="FLUX_VALUE" value="0" units="mmol_per_gDW_per_hr"/>
          </listOfParameters>
        </kineticLaw>
      </reaction>
      <reaction id="R_HIS_PROTON_vc7" name="HIS_PROTON_vc" reversible="false">
        <notes>
          <html xmlns="http://www.w3.org/1999/xhtml">
            <p>STATUS: NA</p>
            <p>GENE ASSOCIATION: </p>
            <p>PROTEIN ASSOCIATION: </p>
            <p>GENERIC: false</p>
            <p>SCORE: NA</p>
            <p>PROTEIN CLASS: NA</p>
            <p>HOLE: true</p>
            <p>TYPE: small</p>
          </html>
        </notes>
        <listOfReactants>
          <speciesReference species="M_PROTON_v7" stoichiometry="1"/>
          <speciesReference species="M_HIS_c7" stoichiometry="1"/>
        </listOfReactants>
        <listOfProducts>
          <speciesReference species="M_bHIS_v7" stoichiometry="1"/>
        </listOfProducts>
        <kineticLaw>
          <math xmlns="http://www.w3.org/1998/Math/MathML">
            <ci> FLUX_VALUE </ci>
          </math>
          <listOfParameters>
            <parameter id="LOWER_BOUND" value="0" units="mmol_per_gDW_per_hr"/>
            <parameter id="OBJECTIVE_COEFFICIENT" value="0" units="dimensionless"/>
            <parameter id="UPPER_BOUND" value="1000" units="mmol_per_gDW_per_hr"/>
            <parameter id="FLUX_VALUE" value="0" units="mmol_per_gDW_per_hr"/>
          </listOfParameters>
        </kineticLaw>
      </reaction>
      <reaction id="R_HIS_PROTON_vc8" name="HIS_PROTON_vc" reversible="false">
        <notes>
          <html xmlns="http://www.w3.org/1999/xhtml">
            <p>STATUS: NA</p>
            <p>GENE ASSOCIATION: </p>
            <p>PROTEIN ASSOCIATION: </p>
            <p>GENERIC: false</p>
            <p>SCORE: NA</p>
            <p>PROTEIN CLASS: NA</p>
            <p>HOLE: true</p>
            <p>TYPE: small</p>
          </html>
        </notes>
        <listOfReactants>
          <speciesReference species="M_HIS_c8" stoichiometry="1"/>
          <speciesReference species="M_PROTON_v8" stoichiometry="1"/>
        </listOfReactants>
        <listOfProducts>
          <speciesReference species="M_bHIS_v8" stoichiometry="1"/>
        </listOfProducts>
        <kineticLaw>
          <math xmlns="http://www.w3.org/1998/Math/MathML">
            <ci> FLUX_VALUE </ci>
          </math>
          <listOfParameters>
            <parameter id="LOWER_BOUND" value="0" units="mmol_per_gDW_per_hr"/>
            <parameter id="OBJECTIVE_COEFFICIENT" value="0" units="dimensionless"/>
            <parameter id="UPPER_BOUND" value="1000" units="mmol_per_gDW_per_hr"/>
            <parameter id="FLUX_VALUE" value="0" units="mmol_per_gDW_per_hr"/>
          </listOfParameters>
        </kineticLaw>
      </reaction>
      <reaction id="R_HIS_PROTON_vc9" name="HIS_PROTON_vc" reversible="false">
        <notes>
          <html xmlns="http://www.w3.org/1999/xhtml">
            <p>STATUS: NA</p>
            <p>GENE ASSOCIATION: </p>
            <p>PROTEIN ASSOCIATION: </p>
            <p>GENERIC: false</p>
            <p>SCORE: NA</p>
            <p>PROTEIN CLASS: NA</p>
            <p>HOLE: true</p>
            <p>TYPE: small</p>
          </html>
        </notes>
        <listOfReactants>
          <speciesReference species="M_PROTON_v9" stoichiometry="1"/>
          <speciesReference species="M_HIS_c9" stoichiometry="1"/>
        </listOfReactants>
        <listOfProducts>
          <speciesReference species="M_bHIS_v9" stoichiometry="1"/>
        </listOfProducts>
        <kineticLaw>
          <math xmlns="http://www.w3.org/1998/Math/MathML">
            <ci> FLUX_VALUE </ci>
          </math>
          <listOfParameters>
            <parameter id="LOWER_BOUND" value="0" units="mmol_per_gDW_per_hr"/>
            <parameter id="OBJECTIVE_COEFFICIENT" value="0" units="dimensionless"/>
            <parameter id="UPPER_BOUND" value="1000" units="mmol_per_gDW_per_hr"/>
            <parameter id="FLUX_VALUE" value="0" units="mmol_per_gDW_per_hr"/>
          </listOfParameters>
        </kineticLaw>
      </reaction>
      <reaction id="R_GLUTAMINE_TRNA_LIGASE_RXN_c1" name="GLUTAMINE--TRNA-LIGASE-RXN:Glutamine--tRNA ligase" reversible="false">
        <notes>
          <html xmlns="http://www.w3.org/1999/xhtml">
            <p>STATUS: NA</p>
            <p>SUBSYSTEM: tRNA charging pathway</p>
            <p>GENE ASSOCIATION: ( SOLYC01G102410.2 ) or ( SOLYC05G009220.2 )</p>
            <p>PROTEIN ASSOCIATION: ( Glutaminyl-tRNA synthetase//Probable glutamyl-tRNA synthetase, cytoplasmic ) or ( Glutaminyl-tRNA synthetase )</p>
            <p>GENERIC: false</p>
            <p>SCORE: NA</p>
            <p>PROTEIN CLASS: 6.1.1.18</p>
            <p>HOLE: false</p>
            <p>TYPE: small</p>
          </html>
        </notes>
        <listOfReactants>
          <speciesReference species="M_PROTON_c1" stoichiometry="1"/>
          <speciesReference species="M_GLN_c1" stoichiometry="1"/>
          <speciesReference species="M_GLN_tRNAs_c1" stoichiometry="1"/>
          <speciesReference species="M_ATP_c1" stoichiometry="0.65"/>
          <speciesReference species="M_aATP_c1" stoichiometry="0.35"/>
        </listOfReactants>
        <listOfProducts>
          <speciesReference species="M_Charged_GLN_tRNAs_c1" stoichiometry="1"/>
          <speciesReference species="M_PPI_c1" stoichiometry="0.65"/>
          <speciesReference species="M_aPPI_c1" stoichiometry="0.35"/>
          <speciesReference species="M_AMP_c1" stoichiometry="1"/>
        </listOfProducts>
        <kineticLaw>
          <math xmlns="http://www.w3.org/1998/Math/MathML">
            <ci> FLUX_VALUE </ci>
          </math>
          <listOfParameters>
            <parameter id="LOWER_BOUND" value="0" units="mmol_per_gDW_per_hr"/>
            <parameter id="OBJECTIVE_COEFFICIENT" value="0" units="dimensionless"/>
            <parameter id="UPPER_BOUND" value="1000" units="mmol_per_gDW_per_hr"/>
            <parameter id="FLUX_VALUE" value="0" units="mmol_per_gDW_per_hr"/>
          </listOfParameters>
        </kineticLaw>
      </reaction>
      <reaction id="R_RXN_9663_p1" name="RXN-9663:Enoyl-[acyl-carrier protein] reductase (NADPH, B-specific)" reversible="false">
        <listOfReactants>
          <speciesReference species="M_2_Hexadecenoyl_ACPs_p1" stoichiometry="1"/>
          <speciesReference species="M_PROTON_p1" stoichiometry="1"/>
          <speciesReference species="M_NADH_p1" stoichiometry="1"/>
        </listOfReactants>
        <listOfProducts>
          <speciesReference species="M_NAD_p1" stoichiometry="1"/>
          <speciesReference species="M_Palmitoyl_ACPs_p1" stoichiometry="1"/>
        </listOfProducts>
        <kineticLaw>
          <math xmlns="http://www.w3.org/1998/Math/MathML">
            <ci> FLUX_VALUE </ci>
          </math>
          <listOfParameters>
            <parameter id="LOWER_BOUND" value="0" units="mmol_per_gDW_per_hr"/>
            <parameter id="OBJECTIVE_COEFFICIENT" value="0" units="dimensionless"/>
            <parameter id="UPPER_BOUND" value="1000" units="mmol_per_gDW_per_hr"/>
            <parameter id="FLUX_VALUE" value="0" units="mmol_per_gDW_per_hr"/>
          </listOfParameters>
        </kineticLaw>
      </reaction>
      <reaction id="R_GLUTAMINE_TRNA_LIGASE_RXN_c2" name="GLUTAMINE--TRNA-LIGASE-RXN:Glutamine--tRNA ligase" reversible="false">
        <notes>
          <html xmlns="http://www.w3.org/1999/xhtml">
            <p>STATUS: NA</p>
            <p>SUBSYSTEM: tRNA charging pathway</p>
            <p>GENE ASSOCIATION: ( SOLYC01G102410.2 ) or ( SOLYC05G009220.2 )</p>
            <p>PROTEIN ASSOCIATION: ( Glutaminyl-tRNA synthetase//Probable glutamyl-tRNA synthetase, cytoplasmic ) or ( Glutaminyl-tRNA synthetase )</p>
            <p>GENERIC: false</p>
            <p>SCORE: NA</p>
            <p>PROTEIN CLASS: 6.1.1.18</p>
            <p>HOLE: false</p>
            <p>TYPE: small</p>
          </html>
        </notes>
        <listOfReactants>
          <speciesReference species="M_ATP_c2" stoichiometry="0.65"/>
          <speciesReference species="M_aATP_c2" stoichiometry="0.35"/>
          <speciesReference species="M_GLN_tRNAs_c2" stoichiometry="1"/>
          <speciesReference species="M_GLN_c2" stoichiometry="1"/>
          <speciesReference species="M_PROTON_c2" stoichiometry="1"/>
        </listOfReactants>
        <listOfProducts>
          <speciesReference species="M_AMP_c2" stoichiometry="1"/>
          <speciesReference species="M_Charged_GLN_tRNAs_c2" stoichiometry="1"/>
          <speciesReference species="M_aPPI_c2" stoichiometry="0.35"/>
          <speciesReference species="M_PPI_c2" stoichiometry="0.65"/>
        </listOfProducts>
        <kineticLaw>
          <math xmlns="http://www.w3.org/1998/Math/MathML">
            <ci> FLUX_VALUE </ci>
          </math>
          <listOfParameters>
            <parameter id="LOWER_BOUND" value="0" units="mmol_per_gDW_per_hr"/>
            <parameter id="OBJECTIVE_COEFFICIENT" value="0" units="dimensionless"/>
            <parameter id="UPPER_BOUND" value="1000" units="mmol_per_gDW_per_hr"/>
            <parameter id="FLUX_VALUE" value="0" units="mmol_per_gDW_per_hr"/>
          </listOfParameters>
        </kineticLaw>
      </reaction>
      <reaction id="R_RXN_9663_p2" name="RXN-9663:Enoyl-[acyl-carrier protein] reductase (NADPH, B-specific)" reversible="false">
        <listOfReactants>
          <speciesReference species="M_PROTON_p2" stoichiometry="1"/>
          <speciesReference species="M_NADH_p2" stoichiometry="1"/>
          <speciesReference species="M_2_Hexadecenoyl_ACPs_p2" stoichiometry="1"/>
        </listOfReactants>
        <listOfProducts>
          <speciesReference species="M_Palmitoyl_ACPs_p2" stoichiometry="1"/>
          <speciesReference species="M_NAD_p2" stoichiometry="1"/>
        </listOfProducts>
        <kineticLaw>
          <math xmlns="http://www.w3.org/1998/Math/MathML">
            <ci> FLUX_VALUE </ci>
          </math>
          <listOfParameters>
            <parameter id="LOWER_BOUND" value="0" units="mmol_per_gDW_per_hr"/>
            <parameter id="OBJECTIVE_COEFFICIENT" value="0" units="dimensionless"/>
            <parameter id="UPPER_BOUND" value="1000" units="mmol_per_gDW_per_hr"/>
            <parameter id="FLUX_VALUE" value="0" units="mmol_per_gDW_per_hr"/>
          </listOfParameters>
        </kineticLaw>
      </reaction>
      <reaction id="R_GLUTAMINE_TRNA_LIGASE_RXN_c3" name="GLUTAMINE--TRNA-LIGASE-RXN:Glutamine--tRNA ligase" reversible="false">
        <notes>
          <html xmlns="http://www.w3.org/1999/xhtml">
            <p>STATUS: NA</p>
            <p>SUBSYSTEM: tRNA charging pathway</p>
            <p>GENE ASSOCIATION: ( SOLYC01G102410.2 ) or ( SOLYC05G009220.2 )</p>
            <p>PROTEIN ASSOCIATION: ( Glutaminyl-tRNA synthetase//Probable glutamyl-tRNA synthetase, cytoplasmic ) or ( Glutaminyl-tRNA synthetase )</p>
            <p>GENERIC: false</p>
            <p>SCORE: NA</p>
            <p>PROTEIN CLASS: 6.1.1.18</p>
            <p>HOLE: false</p>
            <p>TYPE: small</p>
          </html>
        </notes>
        <listOfReactants>
          <speciesReference species="M_GLN_c3" stoichiometry="1"/>
          <speciesReference species="M_ATP_c3" stoichiometry="0.65"/>
          <speciesReference species="M_aATP_c3" stoichiometry="0.35"/>
          <speciesReference species="M_GLN_tRNAs_c3" stoichiometry="1"/>
          <speciesReference species="M_PROTON_c3" stoichiometry="1"/>
        </listOfReactants>
        <listOfProducts>
          <speciesReference species="M_aPPI_c3" stoichiometry="0.35"/>
          <speciesReference species="M_AMP_c3" stoichiometry="1"/>
          <speciesReference species="M_Charged_GLN_tRNAs_c3" stoichiometry="1"/>
          <speciesReference species="M_PPI_c3" stoichiometry="0.65"/>
        </listOfProducts>
        <kineticLaw>
          <math xmlns="http://www.w3.org/1998/Math/MathML">
            <ci> FLUX_VALUE </ci>
          </math>
          <listOfParameters>
            <parameter id="LOWER_BOUND" value="0" units="mmol_per_gDW_per_hr"/>
            <parameter id="OBJECTIVE_COEFFICIENT" value="0" units="dimensionless"/>
            <parameter id="UPPER_BOUND" value="1000" units="mmol_per_gDW_per_hr"/>
            <parameter id="FLUX_VALUE" value="0" units="mmol_per_gDW_per_hr"/>
          </listOfParameters>
        </kineticLaw>
      </reaction>
      <reaction id="R_RXN_9663_p3" name="RXN-9663:Enoyl-[acyl-carrier protein] reductase (NADPH, B-specific)" reversible="false">
        <listOfReactants>
          <speciesReference species="M_NADH_p3" stoichiometry="1"/>
          <speciesReference species="M_PROTON_p3" stoichiometry="1"/>
          <speciesReference species="M_2_Hexadecenoyl_ACPs_p3" stoichiometry="1"/>
        </listOfReactants>
        <listOfProducts>
          <speciesReference species="M_Palmitoyl_ACPs_p3" stoichiometry="1"/>
          <speciesReference species="M_NAD_p3" stoichiometry="1"/>
        </listOfProducts>
        <kineticLaw>
          <math xmlns="http://www.w3.org/1998/Math/MathML">
            <ci> FLUX_VALUE </ci>
          </math>
          <listOfParameters>
            <parameter id="LOWER_BOUND" value="0" units="mmol_per_gDW_per_hr"/>
            <parameter id="OBJECTIVE_COEFFICIENT" value="0" units="dimensionless"/>
            <parameter id="UPPER_BOUND" value="1000" units="mmol_per_gDW_per_hr"/>
            <parameter id="FLUX_VALUE" value="0" units="mmol_per_gDW_per_hr"/>
          </listOfParameters>
        </kineticLaw>
      </reaction>
      <reaction id="R_GLUTAMINE_TRNA_LIGASE_RXN_c4" name="GLUTAMINE--TRNA-LIGASE-RXN:Glutamine--tRNA ligase" reversible="false">
        <notes>
          <html xmlns="http://www.w3.org/1999/xhtml">
            <p>STATUS: NA</p>
            <p>SUBSYSTEM: tRNA charging pathway</p>
            <p>GENE ASSOCIATION: ( SOLYC01G102410.2 ) or ( SOLYC05G009220.2 )</p>
            <p>PROTEIN ASSOCIATION: ( Glutaminyl-tRNA synthetase//Probable glutamyl-tRNA synthetase, cytoplasmic ) or ( Glutaminyl-tRNA synthetase )</p>
            <p>GENERIC: false</p>
            <p>SCORE: NA</p>
            <p>PROTEIN CLASS: 6.1.1.18</p>
            <p>HOLE: false</p>
            <p>TYPE: small</p>
          </html>
        </notes>
        <listOfReactants>
          <speciesReference species="M_ATP_c4" stoichiometry="0.65"/>
          <speciesReference species="M_GLN_tRNAs_c4" stoichiometry="1"/>
          <speciesReference species="M_PROTON_c4" stoichiometry="1"/>
          <speciesReference species="M_aATP_c4" stoichiometry="0.35"/>
          <speciesReference species="M_GLN_c4" stoichiometry="1"/>
        </listOfReactants>
        <listOfProducts>
          <speciesReference species="M_PPI_c4" stoichiometry="0.65"/>
          <speciesReference species="M_AMP_c4" stoichiometry="1"/>
          <speciesReference species="M_aPPI_c4" stoichiometry="0.35"/>
          <speciesReference species="M_Charged_GLN_tRNAs_c4" stoichiometry="1"/>
        </listOfProducts>
        <kineticLaw>
          <math xmlns="http://www.w3.org/1998/Math/MathML">
            <ci> FLUX_VALUE </ci>
          </math>
          <listOfParameters>
            <parameter id="LOWER_BOUND" value="0" units="mmol_per_gDW_per_hr"/>
            <parameter id="OBJECTIVE_COEFFICIENT" value="0" units="dimensionless"/>
            <parameter id="UPPER_BOUND" value="1000" units="mmol_per_gDW_per_hr"/>
            <parameter id="FLUX_VALUE" value="0" units="mmol_per_gDW_per_hr"/>
          </listOfParameters>
        </kineticLaw>
      </reaction>
      <reaction id="R_RXN_9663_p4" name="RXN-9663:Enoyl-[acyl-carrier protein] reductase (NADPH, B-specific)" reversible="false">
        <listOfReactants>
          <speciesReference species="M_NADH_p4" stoichiometry="1"/>
          <speciesReference species="M_2_Hexadecenoyl_ACPs_p4" stoichiometry="1"/>
          <speciesReference species="M_PROTON_p4" stoichiometry="1"/>
        </listOfReactants>
        <listOfProducts>
          <speciesReference species="M_NAD_p4" stoichiometry="1"/>
          <speciesReference species="M_Palmitoyl_ACPs_p4" stoichiometry="1"/>
        </listOfProducts>
        <kineticLaw>
          <math xmlns="http://www.w3.org/1998/Math/MathML">
            <ci> FLUX_VALUE </ci>
          </math>
          <listOfParameters>
            <parameter id="LOWER_BOUND" value="0" units="mmol_per_gDW_per_hr"/>
            <parameter id="OBJECTIVE_COEFFICIENT" value="0" units="dimensionless"/>
            <parameter id="UPPER_BOUND" value="1000" units="mmol_per_gDW_per_hr"/>
            <parameter id="FLUX_VALUE" value="0" units="mmol_per_gDW_per_hr"/>
          </listOfParameters>
        </kineticLaw>
      </reaction>
      <reaction id="R_GLUTAMINE_TRNA_LIGASE_RXN_c5" name="GLUTAMINE--TRNA-LIGASE-RXN:Glutamine--tRNA ligase" reversible="false">
        <notes>
          <html xmlns="http://www.w3.org/1999/xhtml">
            <p>STATUS: NA</p>
            <p>SUBSYSTEM: tRNA charging pathway</p>
            <p>GENE ASSOCIATION: ( SOLYC01G102410.2 ) or ( SOLYC05G009220.2 )</p>
            <p>PROTEIN ASSOCIATION: ( Glutaminyl-tRNA synthetase//Probable glutamyl-tRNA synthetase, cytoplasmic ) or ( Glutaminyl-tRNA synthetase )</p>
            <p>GENERIC: false</p>
            <p>SCORE: NA</p>
            <p>PROTEIN CLASS: 6.1.1.18</p>
            <p>HOLE: false</p>
            <p>TYPE: small</p>
          </html>
        </notes>
        <listOfReactants>
          <speciesReference species="M_GLN_tRNAs_c5" stoichiometry="1"/>
          <speciesReference species="M_GLN_c5" stoichiometry="1"/>
          <speciesReference species="M_PROTON_c5" stoichiometry="1"/>
          <speciesReference species="M_ATP_c5" stoichiometry="0.65"/>
          <speciesReference species="M_aATP_c5" stoichiometry="0.35"/>
        </listOfReactants>
        <listOfProducts>
          <speciesReference species="M_PPI_c5" stoichiometry="0.65"/>
          <speciesReference species="M_Charged_GLN_tRNAs_c5" stoichiometry="1"/>
          <speciesReference species="M_AMP_c5" stoichiometry="1"/>
          <speciesReference species="M_aPPI_c5" stoichiometry="0.35"/>
        </listOfProducts>
        <kineticLaw>
          <math xmlns="http://www.w3.org/1998/Math/MathML">
            <ci> FLUX_VALUE </ci>
          </math>
          <listOfParameters>
            <parameter id="LOWER_BOUND" value="0" units="mmol_per_gDW_per_hr"/>
            <parameter id="OBJECTIVE_COEFFICIENT" value="0" units="dimensionless"/>
            <parameter id="UPPER_BOUND" value="1000" units="mmol_per_gDW_per_hr"/>
            <parameter id="FLUX_VALUE" value="0" units="mmol_per_gDW_per_hr"/>
          </listOfParameters>
        </kineticLaw>
      </reaction>
      <reaction id="R_HIS_PROTON_vc1" name="HIS_PROTON_vc" reversible="false">
        <notes>
          <html xmlns="http://www.w3.org/1999/xhtml">
            <p>STATUS: NA</p>
            <p>GENE ASSOCIATION: </p>
            <p>PROTEIN ASSOCIATION: </p>
            <p>GENERIC: false</p>
            <p>SCORE: NA</p>
            <p>PROTEIN CLASS: NA</p>
            <p>HOLE: true</p>
            <p>TYPE: small</p>
          </html>
        </notes>
        <listOfReactants>
          <speciesReference species="M_PROTON_v1" stoichiometry="1"/>
          <speciesReference species="M_HIS_c1" stoichiometry="1"/>
        </listOfReactants>
        <listOfProducts>
          <speciesReference species="M_bHIS_v1" stoichiometry="1"/>
        </listOfProducts>
        <kineticLaw>
          <math xmlns="http://www.w3.org/1998/Math/MathML">
            <ci> FLUX_VALUE </ci>
          </math>
          <listOfParameters>
            <parameter id="LOWER_BOUND" value="0" units="mmol_per_gDW_per_hr"/>
            <parameter id="OBJECTIVE_COEFFICIENT" value="0" units="dimensionless"/>
            <parameter id="UPPER_BOUND" value="1000" units="mmol_per_gDW_per_hr"/>
            <parameter id="FLUX_VALUE" value="0" units="mmol_per_gDW_per_hr"/>
          </listOfParameters>
        </kineticLaw>
      </reaction>
      <reaction id="R_RXN_9663_p5" name="RXN-9663:Enoyl-[acyl-carrier protein] reductase (NADPH, B-specific)" reversible="false">
        <listOfReactants>
          <speciesReference species="M_PROTON_p5" stoichiometry="1"/>
          <speciesReference species="M_2_Hexadecenoyl_ACPs_p5" stoichiometry="1"/>
          <speciesReference species="M_NADH_p5" stoichiometry="1"/>
        </listOfReactants>
        <listOfProducts>
          <speciesReference species="M_Palmitoyl_ACPs_p5" stoichiometry="1"/>
          <speciesReference species="M_NAD_p5" stoichiometry="1"/>
        </listOfProducts>
        <kineticLaw>
          <math xmlns="http://www.w3.org/1998/Math/MathML">
            <ci> FLUX_VALUE </ci>
          </math>
          <listOfParameters>
            <parameter id="LOWER_BOUND" value="0" units="mmol_per_gDW_per_hr"/>
            <parameter id="OBJECTIVE_COEFFICIENT" value="0" units="dimensionless"/>
            <parameter id="UPPER_BOUND" value="1000" units="mmol_per_gDW_per_hr"/>
            <parameter id="FLUX_VALUE" value="0" units="mmol_per_gDW_per_hr"/>
          </listOfParameters>
        </kineticLaw>
      </reaction>
      <reaction id="R_GLUTAMINE_TRNA_LIGASE_RXN_c6" name="GLUTAMINE--TRNA-LIGASE-RXN:Glutamine--tRNA ligase" reversible="false">
        <notes>
          <html xmlns="http://www.w3.org/1999/xhtml">
            <p>STATUS: NA</p>
            <p>SUBSYSTEM: tRNA charging pathway</p>
            <p>GENE ASSOCIATION: ( SOLYC01G102410.2 ) or ( SOLYC05G009220.2 )</p>
            <p>PROTEIN ASSOCIATION: ( Glutaminyl-tRNA synthetase//Probable glutamyl-tRNA synthetase, cytoplasmic ) or ( Glutaminyl-tRNA synthetase )</p>
            <p>GENERIC: false</p>
            <p>SCORE: NA</p>
            <p>PROTEIN CLASS: 6.1.1.18</p>
            <p>HOLE: false</p>
            <p>TYPE: small</p>
          </html>
        </notes>
        <listOfReactants>
          <speciesReference species="M_GLN_c6" stoichiometry="1"/>
          <speciesReference species="M_PROTON_c6" stoichiometry="1"/>
          <speciesReference species="M_aATP_c6" stoichiometry="0.35"/>
          <speciesReference species="M_ATP_c6" stoichiometry="0.65"/>
          <speciesReference species="M_GLN_tRNAs_c6" stoichiometry="1"/>
        </listOfReactants>
        <listOfProducts>
          <speciesReference species="M_aPPI_c6" stoichiometry="0.35"/>
          <speciesReference species="M_Charged_GLN_tRNAs_c6" stoichiometry="1"/>
          <speciesReference species="M_PPI_c6" stoichiometry="0.65"/>
          <speciesReference species="M_AMP_c6" stoichiometry="1"/>
        </listOfProducts>
        <kineticLaw>
          <math xmlns="http://www.w3.org/1998/Math/MathML">
            <ci> FLUX_VALUE </ci>
          </math>
          <listOfParameters>
            <parameter id="LOWER_BOUND" value="0" units="mmol_per_gDW_per_hr"/>
            <parameter id="OBJECTIVE_COEFFICIENT" value="0" units="dimensionless"/>
            <parameter id="UPPER_BOUND" value="1000" units="mmol_per_gDW_per_hr"/>
            <parameter id="FLUX_VALUE" value="0" units="mmol_per_gDW_per_hr"/>
          </listOfParameters>
        </kineticLaw>
      </reaction>
      <reaction id="R_HIS_PROTON_vc2" name="HIS_PROTON_vc" reversible="false">
        <notes>
          <html xmlns="http://www.w3.org/1999/xhtml">
            <p>STATUS: NA</p>
            <p>GENE ASSOCIATION: </p>
            <p>PROTEIN ASSOCIATION: </p>
            <p>GENERIC: false</p>
            <p>SCORE: NA</p>
            <p>PROTEIN CLASS: NA</p>
            <p>HOLE: true</p>
            <p>TYPE: small</p>
          </html>
        </notes>
        <listOfReactants>
          <speciesReference species="M_PROTON_v2" stoichiometry="1"/>
          <speciesReference species="M_HIS_c2" stoichiometry="1"/>
        </listOfReactants>
        <listOfProducts>
          <speciesReference species="M_bHIS_v2" stoichiometry="1"/>
        </listOfProducts>
        <kineticLaw>
          <math xmlns="http://www.w3.org/1998/Math/MathML">
            <ci> FLUX_VALUE </ci>
          </math>
          <listOfParameters>
            <parameter id="LOWER_BOUND" value="0" units="mmol_per_gDW_per_hr"/>
            <parameter id="OBJECTIVE_COEFFICIENT" value="0" units="dimensionless"/>
            <parameter id="UPPER_BOUND" value="1000" units="mmol_per_gDW_per_hr"/>
            <parameter id="FLUX_VALUE" value="0" units="mmol_per_gDW_per_hr"/>
          </listOfParameters>
        </kineticLaw>
      </reaction>
      <reaction id="R_RXN_9663_p6" name="RXN-9663:Enoyl-[acyl-carrier protein] reductase (NADPH, B-specific)" reversible="false">
        <listOfReactants>
          <speciesReference species="M_NADH_p6" stoichiometry="1"/>
          <speciesReference species="M_2_Hexadecenoyl_ACPs_p6" stoichiometry="1"/>
          <speciesReference species="M_PROTON_p6" stoichiometry="1"/>
        </listOfReactants>
        <listOfProducts>
          <speciesReference species="M_NAD_p6" stoichiometry="1"/>
          <speciesReference species="M_Palmitoyl_ACPs_p6" stoichiometry="1"/>
        </listOfProducts>
        <kineticLaw>
          <math xmlns="http://www.w3.org/1998/Math/MathML">
            <ci> FLUX_VALUE </ci>
          </math>
          <listOfParameters>
            <parameter id="LOWER_BOUND" value="0" units="mmol_per_gDW_per_hr"/>
            <parameter id="OBJECTIVE_COEFFICIENT" value="0" units="dimensionless"/>
            <parameter id="UPPER_BOUND" value="1000" units="mmol_per_gDW_per_hr"/>
            <parameter id="FLUX_VALUE" value="0" units="mmol_per_gDW_per_hr"/>
          </listOfParameters>
        </kineticLaw>
      </reaction>
      <reaction id="R_GLUTAMINE_TRNA_LIGASE_RXN_c7" name="GLUTAMINE--TRNA-LIGASE-RXN:Glutamine--tRNA ligase" reversible="false">
        <notes>
          <html xmlns="http://www.w3.org/1999/xhtml">
            <p>STATUS: NA</p>
            <p>SUBSYSTEM: tRNA charging pathway</p>
            <p>GENE ASSOCIATION: ( SOLYC01G102410.2 ) or ( SOLYC05G009220.2 )</p>
            <p>PROTEIN ASSOCIATION: ( Glutaminyl-tRNA synthetase//Probable glutamyl-tRNA synthetase, cytoplasmic ) or ( Glutaminyl-tRNA synthetase )</p>
            <p>GENERIC: false</p>
            <p>SCORE: NA</p>
            <p>PROTEIN CLASS: 6.1.1.18</p>
            <p>HOLE: false</p>
            <p>TYPE: small</p>
          </html>
        </notes>
        <listOfReactants>
          <speciesReference species="M_GLN_c7" stoichiometry="1"/>
          <speciesReference species="M_PROTON_c7" stoichiometry="1"/>
          <speciesReference species="M_ATP_c7" stoichiometry="0.65"/>
          <speciesReference species="M_GLN_tRNAs_c7" stoichiometry="1"/>
          <speciesReference species="M_aATP_c7" stoichiometry="0.35"/>
        </listOfReactants>
        <listOfProducts>
          <speciesReference species="M_AMP_c7" stoichiometry="1"/>
          <speciesReference species="M_PPI_c7" stoichiometry="0.65"/>
          <speciesReference species="M_aPPI_c7" stoichiometry="0.35"/>
          <speciesReference species="M_Charged_GLN_tRNAs_c7" stoichiometry="1"/>
        </listOfProducts>
        <kineticLaw>
          <math xmlns="http://www.w3.org/1998/Math/MathML">
            <ci> FLUX_VALUE </ci>
          </math>
          <listOfParameters>
            <parameter id="LOWER_BOUND" value="0" units="mmol_per_gDW_per_hr"/>
            <parameter id="OBJECTIVE_COEFFICIENT" value="0" units="dimensionless"/>
            <parameter id="UPPER_BOUND" value="1000" units="mmol_per_gDW_per_hr"/>
            <parameter id="FLUX_VALUE" value="0" units="mmol_per_gDW_per_hr"/>
          </listOfParameters>
        </kineticLaw>
      </reaction>
      <reaction id="R_HIS_PROTON_vc3" name="HIS_PROTON_vc" reversible="false">
        <notes>
          <html xmlns="http://www.w3.org/1999/xhtml">
            <p>STATUS: NA</p>
            <p>GENE ASSOCIATION: </p>
            <p>PROTEIN ASSOCIATION: </p>
            <p>GENERIC: false</p>
            <p>SCORE: NA</p>
            <p>PROTEIN CLASS: NA</p>
            <p>HOLE: true</p>
            <p>TYPE: small</p>
          </html>
        </notes>
        <listOfReactants>
          <speciesReference species="M_PROTON_v3" stoichiometry="1"/>
          <speciesReference species="M_HIS_c3" stoichiometry="1"/>
        </listOfReactants>
        <listOfProducts>
          <speciesReference species="M_bHIS_v3" stoichiometry="1"/>
        </listOfProducts>
        <kineticLaw>
          <math xmlns="http://www.w3.org/1998/Math/MathML">
            <ci> FLUX_VALUE </ci>
          </math>
          <listOfParameters>
            <parameter id="LOWER_BOUND" value="0" units="mmol_per_gDW_per_hr"/>
            <parameter id="OBJECTIVE_COEFFICIENT" value="0" units="dimensionless"/>
            <parameter id="UPPER_BOUND" value="1000" units="mmol_per_gDW_per_hr"/>
            <parameter id="FLUX_VALUE" value="0" units="mmol_per_gDW_per_hr"/>
          </listOfParameters>
        </kineticLaw>
      </reaction>
      <reaction id="R_GLUTAMINE_TRNA_LIGASE_RXN_c8" name="GLUTAMINE--TRNA-LIGASE-RXN:Glutamine--tRNA ligase" reversible="false">
        <notes>
          <html xmlns="http://www.w3.org/1999/xhtml">
            <p>STATUS: NA</p>
            <p>SUBSYSTEM: tRNA charging pathway</p>
            <p>GENE ASSOCIATION: ( SOLYC01G102410.2 ) or ( SOLYC05G009220.2 )</p>
            <p>PROTEIN ASSOCIATION: ( Glutaminyl-tRNA synthetase//Probable glutamyl-tRNA synthetase, cytoplasmic ) or ( Glutaminyl-tRNA synthetase )</p>
            <p>GENERIC: false</p>
            <p>SCORE: NA</p>
            <p>PROTEIN CLASS: 6.1.1.18</p>
            <p>HOLE: false</p>
            <p>TYPE: small</p>
          </html>
        </notes>
        <listOfReactants>
          <speciesReference species="M_PROTON_c8" stoichiometry="1"/>
          <speciesReference species="M_ATP_c8" stoichiometry="0.65"/>
          <speciesReference species="M_aATP_c8" stoichiometry="0.35"/>
          <speciesReference species="M_GLN_tRNAs_c8" stoichiometry="1"/>
          <speciesReference species="M_GLN_c8" stoichiometry="1"/>
        </listOfReactants>
        <listOfProducts>
          <speciesReference species="M_PPI_c8" stoichiometry="0.65"/>
          <speciesReference species="M_Charged_GLN_tRNAs_c8" stoichiometry="1"/>
          <speciesReference species="M_AMP_c8" stoichiometry="1"/>
          <speciesReference species="M_aPPI_c8" stoichiometry="0.35"/>
        </listOfProducts>
        <kineticLaw>
          <math xmlns="http://www.w3.org/1998/Math/MathML">
            <ci> FLUX_VALUE </ci>
          </math>
          <listOfParameters>
            <parameter id="LOWER_BOUND" value="0" units="mmol_per_gDW_per_hr"/>
            <parameter id="OBJECTIVE_COEFFICIENT" value="0" units="dimensionless"/>
            <parameter id="UPPER_BOUND" value="1000" units="mmol_per_gDW_per_hr"/>
            <parameter id="FLUX_VALUE" value="0" units="mmol_per_gDW_per_hr"/>
          </listOfParameters>
        </kineticLaw>
      </reaction>
      <reaction id="R_GLUTAMINE_TRNA_LIGASE_RXN_c9" name="GLUTAMINE--TRNA-LIGASE-RXN:Glutamine--tRNA ligase" reversible="false">
        <notes>
          <html xmlns="http://www.w3.org/1999/xhtml">
            <p>STATUS: NA</p>
            <p>SUBSYSTEM: tRNA charging pathway</p>
            <p>GENE ASSOCIATION: ( SOLYC01G102410.2 ) or ( SOLYC05G009220.2 )</p>
            <p>PROTEIN ASSOCIATION: ( Glutaminyl-tRNA synthetase//Probable glutamyl-tRNA synthetase, cytoplasmic ) or ( Glutaminyl-tRNA synthetase )</p>
            <p>GENERIC: false</p>
            <p>SCORE: NA</p>
            <p>PROTEIN CLASS: 6.1.1.18</p>
            <p>HOLE: false</p>
            <p>TYPE: small</p>
          </html>
        </notes>
        <listOfReactants>
          <speciesReference species="M_PROTON_c9" stoichiometry="1"/>
          <speciesReference species="M_GLN_c9" stoichiometry="1"/>
          <speciesReference species="M_GLN_tRNAs_c9" stoichiometry="1"/>
          <speciesReference species="M_ATP_c9" stoichiometry="0.65"/>
          <speciesReference species="M_aATP_c9" stoichiometry="0.35"/>
        </listOfReactants>
        <listOfProducts>
          <speciesReference species="M_Charged_GLN_tRNAs_c9" stoichiometry="1"/>
          <speciesReference species="M_PPI_c9" stoichiometry="0.65"/>
          <speciesReference species="M_aPPI_c9" stoichiometry="0.35"/>
          <speciesReference species="M_AMP_c9" stoichiometry="1"/>
        </listOfProducts>
        <kineticLaw>
          <math xmlns="http://www.w3.org/1998/Math/MathML">
            <ci> FLUX_VALUE </ci>
          </math>
          <listOfParameters>
            <parameter id="LOWER_BOUND" value="0" units="mmol_per_gDW_per_hr"/>
            <parameter id="OBJECTIVE_COEFFICIENT" value="0" units="dimensionless"/>
            <parameter id="UPPER_BOUND" value="1000" units="mmol_per_gDW_per_hr"/>
            <parameter id="FLUX_VALUE" value="0" units="mmol_per_gDW_per_hr"/>
          </listOfParameters>
        </kineticLaw>
      </reaction>
      <reaction id="R_RXN_9536_p2" name="RXN-9536:3-oxoacyl-[acyl-carrier protein] reductase" reversible="false">
        <listOfReactants>
          <speciesReference species="M_NADPH_p2" stoichiometry="1"/>
          <speciesReference species="M_PROTON_p2" stoichiometry="1"/>
          <speciesReference species="M_3_oxo_myristoyl_ACPs_p2" stoichiometry="1"/>
        </listOfReactants>
        <listOfProducts>
          <speciesReference species="M_R_3_hydroxymyristoyl_ACPs_p2" stoichiometry="1"/>
          <speciesReference species="M_NADP_p2" stoichiometry="1"/>
        </listOfProducts>
        <kineticLaw>
          <math xmlns="http://www.w3.org/1998/Math/MathML">
            <ci> FLUX_VALUE </ci>
          </math>
          <listOfParameters>
            <parameter id="LOWER_BOUND" value="0" units="mmol_per_gDW_per_hr"/>
            <parameter id="OBJECTIVE_COEFFICIENT" value="0" units="dimensionless"/>
            <parameter id="UPPER_BOUND" value="1000" units="mmol_per_gDW_per_hr"/>
            <parameter id="FLUX_VALUE" value="0" units="mmol_per_gDW_per_hr"/>
          </listOfParameters>
        </kineticLaw>
      </reaction>
      <reaction id="R_RXN_9536_p3" name="RXN-9536:3-oxoacyl-[acyl-carrier protein] reductase" reversible="false">
        <listOfReactants>
          <speciesReference species="M_3_oxo_myristoyl_ACPs_p3" stoichiometry="1"/>
          <speciesReference species="M_NADPH_p3" stoichiometry="1"/>
          <speciesReference species="M_PROTON_p3" stoichiometry="1"/>
        </listOfReactants>
        <listOfProducts>
          <speciesReference species="M_NADP_p3" stoichiometry="1"/>
          <speciesReference species="M_R_3_hydroxymyristoyl_ACPs_p3" stoichiometry="1"/>
        </listOfProducts>
        <kineticLaw>
          <math xmlns="http://www.w3.org/1998/Math/MathML">
            <ci> FLUX_VALUE </ci>
          </math>
          <listOfParameters>
            <parameter id="LOWER_BOUND" value="0" units="mmol_per_gDW_per_hr"/>
            <parameter id="OBJECTIVE_COEFFICIENT" value="0" units="dimensionless"/>
            <parameter id="UPPER_BOUND" value="1000" units="mmol_per_gDW_per_hr"/>
            <parameter id="FLUX_VALUE" value="0" units="mmol_per_gDW_per_hr"/>
          </listOfParameters>
        </kineticLaw>
      </reaction>
      <reaction id="R_RXN_9536_p1" name="RXN-9536:3-oxoacyl-[acyl-carrier protein] reductase" reversible="false">
        <listOfReactants>
          <speciesReference species="M_NADPH_p1" stoichiometry="1"/>
          <speciesReference species="M_PROTON_p1" stoichiometry="1"/>
          <speciesReference species="M_3_oxo_myristoyl_ACPs_p1" stoichiometry="1"/>
        </listOfReactants>
        <listOfProducts>
          <speciesReference species="M_R_3_hydroxymyristoyl_ACPs_p1" stoichiometry="1"/>
          <speciesReference species="M_NADP_p1" stoichiometry="1"/>
        </listOfProducts>
        <kineticLaw>
          <math xmlns="http://www.w3.org/1998/Math/MathML">
            <ci> FLUX_VALUE </ci>
          </math>
          <listOfParameters>
            <parameter id="LOWER_BOUND" value="0" units="mmol_per_gDW_per_hr"/>
            <parameter id="OBJECTIVE_COEFFICIENT" value="0" units="dimensionless"/>
            <parameter id="UPPER_BOUND" value="1000" units="mmol_per_gDW_per_hr"/>
            <parameter id="FLUX_VALUE" value="0" units="mmol_per_gDW_per_hr"/>
          </listOfParameters>
        </kineticLaw>
      </reaction>
      <reaction id="R_MET_PROTON_rev_vc8" name="MET_PROTON_rev_vc" reversible="false">
        <notes>
          <html xmlns="http://www.w3.org/1999/xhtml">
            <p>STATUS: NA</p>
            <p>GENE ASSOCIATION: </p>
            <p>PROTEIN ASSOCIATION: </p>
            <p>GENERIC: false</p>
            <p>SCORE: NA</p>
            <p>PROTEIN CLASS: NA</p>
            <p>HOLE: true</p>
            <p>TYPE: small</p>
          </html>
        </notes>
        <listOfReactants>
          <speciesReference species="M_aMET_v8" stoichiometry="0.0512"/>
          <speciesReference species="M_PROTON_v8" stoichiometry="0.9488"/>
          <speciesReference species="M_MET_v8" stoichiometry="0.9488"/>
        </listOfReactants>
        <listOfProducts>
          <speciesReference species="M_MET_c8" stoichiometry="1"/>
          <speciesReference species="M_PROTON_c8" stoichiometry="1"/>
        </listOfProducts>
        <kineticLaw>
          <math xmlns="http://www.w3.org/1998/Math/MathML">
            <ci> FLUX_VALUE </ci>
          </math>
          <listOfParameters>
            <parameter id="LOWER_BOUND" value="0" units="mmol_per_gDW_per_hr"/>
            <parameter id="OBJECTIVE_COEFFICIENT" value="0" units="dimensionless"/>
            <parameter id="UPPER_BOUND" value="1000" units="mmol_per_gDW_per_hr"/>
            <parameter id="FLUX_VALUE" value="0" units="mmol_per_gDW_per_hr"/>
          </listOfParameters>
        </kineticLaw>
      </reaction>
      <reaction id="R_RXN0_5224_c6" name="RXN0-5224:NIL" reversible="true">
        <notes>
          <html xmlns="http://www.w3.org/1999/xhtml">
            <p>STATUS: NA</p>
            <p>SUBSYSTEM: cyanate degradation</p>
            <p>GENE ASSOCIATION: ( SOLYC10G083890.1 ) or ( SOLYC09G008420.2 ) or ( SOLYC02G062600.2 ) or ( SOLYC06G075060.1 ) or ( SOLYC04G080570.2 ) or ( SOLYC09G009830.2 ) or ( SOLYC02G067750.2 ) or ( SOLYC05G005490.2 ) or ( SOLYC06G075050.1 ) or ( SOLYC02G085040.2 ) or ( SOLYC10G079270.1 ) or ( SOLYC09G010970.2 ) or ( SOLYC03G019720.2 ) or ( SOLYC11G069640.1 ) or ( SOLYC06G075070.2 ) or ( SOLYC02G086820.2 )</p>
            <p>PROTEIN ASSOCIATION: ( Bifunctional monodehydroascorbate reductase and carbonic anhydrase nectarin-3//Carbonic anhydrase family protein//carbonate dehydratase ) or ( Bifunctional monodehydroascorbate reductase and carbonic anhydrase nectarin-3//carbonate dehydratase ) or ( 2%2C3%2C4%2C5-tetrahydropyridine-2%2C6-dicarboxylate N-acetyltransferase//carbonate dehydratase ) or ( Bifunctional monodehydroascorbate reductase and carbonic anhydrase nectarin-3 ) or ( 2%2C3%2C4%2C5-tetrahydropyridine-2%2C6-dicarboxylate N-acetyltransferase//NADH-ubiquinone oxidoreductase subunit ) or ( Bifunctional monodehydroascorbate reductase and carbonic anhydrase nectarin-3 ) or ( Carbonic anhydrase ) or ( Carbonic anhydrase ) or ( Bifunctional monodehydroascorbate reductase and carbonic anhydrase nectarin-3 ) or ( 2%2C3%2C4%2C5-tetrahydropyridine-2%2C6-dicarboxylate N-acetyltransferase//Protein yrdA, putative ) or ( Bifunctional monodehydroascorbate reductase and carbonic anhydrase nectarin-3//Carbonic anhydrase family protein ) or ( Carbonic anhydrase ) or ( Carnitine operon protein caiE ) or ( Bifunctional monodehydroascorbate reductase and carbonic anhydrase nectarin-3//Carbonic anhydrase family protein//carbonate dehydratase ) or ( Bifunctional monodehydroascorbate reductase and carbonic anhydrase nectarin-3 ) or ( Carbonic anhydrase )</p>
            <p>GENERIC: false</p>
            <p>SCORE: NA</p>
            <p>PROTEIN CLASS: 4.2.1.1</p>
            <p>HOLE: false</p>
            <p>TYPE: small</p>
          </html>
        </notes>
        <listOfReactants>
          <speciesReference species="M_CARBON_DIOXIDE_c6" stoichiometry="1"/>
          <speciesReference species="M_WATER_c6" stoichiometry="1"/>
        </listOfReactants>
        <listOfProducts>
          <speciesReference species="M_HCO3_c6" stoichiometry="1"/>
          <speciesReference species="M_PROTON_c6" stoichiometry="1"/>
        </listOfProducts>
        <kineticLaw>
          <math xmlns="http://www.w3.org/1998/Math/MathML">
            <ci> FLUX_VALUE </ci>
          </math>
          <listOfParameters>
            <parameter id="LOWER_BOUND" value="-1000" units="mmol_per_gDW_per_hr"/>
            <parameter id="OBJECTIVE_COEFFICIENT" value="0" units="dimensionless"/>
            <parameter id="UPPER_BOUND" value="1000" units="mmol_per_gDW_per_hr"/>
            <parameter id="FLUX_VALUE" value="0" units="mmol_per_gDW_per_hr"/>
          </listOfParameters>
        </kineticLaw>
      </reaction>
      <reaction id="R_NITRATE_REDUCTASE_NADH_RXN_c7" name="NITRATE-REDUCTASE-NADH-RXN:NIL" reversible="false">
        <notes>
          <html xmlns="http://www.w3.org/1999/xhtml">
            <p>STATUS: NA</p>
            <p>SUBSYSTEM: nitrate reduction II (assimilatory)</p>
            <p>GENE ASSOCIATION: ( SOLYC11G013810.1 )</p>
            <p>PROTEIN ASSOCIATION: ( Nitrate reductase )</p>
            <p>GENERIC: false</p>
            <p>SCORE: NA</p>
            <p>PROTEIN CLASS: 1.7.1.1</p>
            <p>HOLE: false</p>
            <p>TYPE: small</p>
          </html>
        </notes>
        <listOfReactants>
          <speciesReference species="M_PROTON_c7" stoichiometry="1"/>
          <speciesReference species="M_NITRATE_c7" stoichiometry="1"/>
          <speciesReference species="M_NADH_c7" stoichiometry="1"/>
        </listOfReactants>
        <listOfProducts>
          <speciesReference species="M_NAD_c7" stoichiometry="1"/>
          <speciesReference species="M_WATER_c7" stoichiometry="1"/>
          <speciesReference species="M_NITRITE_c7" stoichiometry="1"/>
        </listOfProducts>
        <kineticLaw>
          <math xmlns="http://www.w3.org/1998/Math/MathML">
            <ci> FLUX_VALUE </ci>
          </math>
          <listOfParameters>
            <parameter id="LOWER_BOUND" value="0" units="mmol_per_gDW_per_hr"/>
            <parameter id="OBJECTIVE_COEFFICIENT" value="0" units="dimensionless"/>
            <parameter id="UPPER_BOUND" value="1000" units="mmol_per_gDW_per_hr"/>
            <parameter id="FLUX_VALUE" value="0" units="mmol_per_gDW_per_hr"/>
          </listOfParameters>
        </kineticLaw>
      </reaction>
      <reaction id="R_pTRP_biomass2" name="pTRP_biomass" reversible="false">
        <notes>
          <html xmlns="http://www.w3.org/1999/xhtml">
            <p>STATUS: NA</p>
            <p>GENE ASSOCIATION: </p>
            <p>PROTEIN ASSOCIATION: </p>
            <p>GENERIC: false</p>
            <p>SCORE: NA</p>
            <p>PROTEIN CLASS: NA</p>
            <p>HOLE: true</p>
            <p>TYPE: small</p>
          </html>
        </notes>
        <listOfReactants>
          <speciesReference species="M_WATER_c2" stoichiometry="1"/>
          <speciesReference species="M_Protein_polymerisation_cost_c2" stoichiometry="1"/>
          <speciesReference species="M_Protein_processing_cost_c2" stoichiometry="1"/>
          <speciesReference species="M_Protein_tranlocation_cost_c2" stoichiometry="1"/>
          <speciesReference species="M_Charged_TRP_tRNAs_c2" stoichiometry="1"/>
        </listOfReactants>
        <listOfProducts>
          <speciesReference species="M_TRP_tRNAs_c2" stoichiometry="1"/>
          <speciesReference species="M_pTRP_b2" stoichiometry="1"/>
          <speciesReference species="M_PROTON_c2" stoichiometry="2"/>
        </listOfProducts>
        <kineticLaw>
          <math xmlns="http://www.w3.org/1998/Math/MathML">
            <ci> FLUX_VALUE </ci>
          </math>
          <listOfParameters>
            <parameter id="LOWER_BOUND" value="0" units="mmol_per_gDW_per_hr"/>
            <parameter id="OBJECTIVE_COEFFICIENT" value="0" units="dimensionless"/>
            <parameter id="UPPER_BOUND" value="1000" units="mmol_per_gDW_per_hr"/>
            <parameter id="FLUX_VALUE" value="0" units="mmol_per_gDW_per_hr"/>
          </listOfParameters>
        </kineticLaw>
      </reaction>
      <reaction id="R_MET_PROTON_rev_vc9" name="MET_PROTON_rev_vc" reversible="false">
        <notes>
          <html xmlns="http://www.w3.org/1999/xhtml">
            <p>STATUS: NA</p>
            <p>GENE ASSOCIATION: </p>
            <p>PROTEIN ASSOCIATION: </p>
            <p>GENERIC: false</p>
            <p>SCORE: NA</p>
            <p>PROTEIN CLASS: NA</p>
            <p>HOLE: true</p>
            <p>TYPE: small</p>
          </html>
        </notes>
        <listOfReactants>
          <speciesReference species="M_MET_v9" stoichiometry="0.9488"/>
          <speciesReference species="M_PROTON_v9" stoichiometry="0.9488"/>
          <speciesReference species="M_aMET_v9" stoichiometry="0.0512"/>
        </listOfReactants>
        <listOfProducts>
          <speciesReference species="M_PROTON_c9" stoichiometry="1"/>
          <speciesReference species="M_MET_c9" stoichiometry="1"/>
        </listOfProducts>
        <kineticLaw>
          <math xmlns="http://www.w3.org/1998/Math/MathML">
            <ci> FLUX_VALUE </ci>
          </math>
          <listOfParameters>
            <parameter id="LOWER_BOUND" value="0" units="mmol_per_gDW_per_hr"/>
            <parameter id="OBJECTIVE_COEFFICIENT" value="0" units="dimensionless"/>
            <parameter id="UPPER_BOUND" value="1000" units="mmol_per_gDW_per_hr"/>
            <parameter id="FLUX_VALUE" value="0" units="mmol_per_gDW_per_hr"/>
          </listOfParameters>
        </kineticLaw>
      </reaction>
      <reaction id="R_RXN0_5224_c5" name="RXN0-5224:NIL" reversible="true">
        <notes>
          <html xmlns="http://www.w3.org/1999/xhtml">
            <p>STATUS: NA</p>
            <p>SUBSYSTEM: cyanate degradation</p>
            <p>GENE ASSOCIATION: ( SOLYC10G083890.1 ) or ( SOLYC09G008420.2 ) or ( SOLYC02G062600.2 ) or ( SOLYC06G075060.1 ) or ( SOLYC04G080570.2 ) or ( SOLYC09G009830.2 ) or ( SOLYC02G067750.2 ) or ( SOLYC05G005490.2 ) or ( SOLYC06G075050.1 ) or ( SOLYC02G085040.2 ) or ( SOLYC10G079270.1 ) or ( SOLYC09G010970.2 ) or ( SOLYC03G019720.2 ) or ( SOLYC11G069640.1 ) or ( SOLYC06G075070.2 ) or ( SOLYC02G086820.2 )</p>
            <p>PROTEIN ASSOCIATION: ( Bifunctional monodehydroascorbate reductase and carbonic anhydrase nectarin-3//Carbonic anhydrase family protein//carbonate dehydratase ) or ( Bifunctional monodehydroascorbate reductase and carbonic anhydrase nectarin-3//carbonate dehydratase ) or ( 2%2C3%2C4%2C5-tetrahydropyridine-2%2C6-dicarboxylate N-acetyltransferase//carbonate dehydratase ) or ( Bifunctional monodehydroascorbate reductase and carbonic anhydrase nectarin-3 ) or ( 2%2C3%2C4%2C5-tetrahydropyridine-2%2C6-dicarboxylate N-acetyltransferase//NADH-ubiquinone oxidoreductase subunit ) or ( Bifunctional monodehydroascorbate reductase and carbonic anhydrase nectarin-3 ) or ( Carbonic anhydrase ) or ( Carbonic anhydrase ) or ( Bifunctional monodehydroascorbate reductase and carbonic anhydrase nectarin-3 ) or ( 2%2C3%2C4%2C5-tetrahydropyridine-2%2C6-dicarboxylate N-acetyltransferase//Protein yrdA, putative ) or ( Bifunctional monodehydroascorbate reductase and carbonic anhydrase nectarin-3//Carbonic anhydrase family protein ) or ( Carbonic anhydrase ) or ( Carnitine operon protein caiE ) or ( Bifunctional monodehydroascorbate reductase and carbonic anhydrase nectarin-3//Carbonic anhydrase family protein//carbonate dehydratase ) or ( Bifunctional monodehydroascorbate reductase and carbonic anhydrase nectarin-3 ) or ( Carbonic anhydrase )</p>
            <p>GENERIC: false</p>
            <p>SCORE: NA</p>
            <p>PROTEIN CLASS: 4.2.1.1</p>
            <p>HOLE: false</p>
            <p>TYPE: small</p>
          </html>
        </notes>
        <listOfReactants>
          <speciesReference species="M_CARBON_DIOXIDE_c5" stoichiometry="1"/>
          <speciesReference species="M_WATER_c5" stoichiometry="1"/>
        </listOfReactants>
        <listOfProducts>
          <speciesReference species="M_HCO3_c5" stoichiometry="1"/>
          <speciesReference species="M_PROTON_c5" stoichiometry="1"/>
        </listOfProducts>
        <kineticLaw>
          <math xmlns="http://www.w3.org/1998/Math/MathML">
            <ci> FLUX_VALUE </ci>
          </math>
          <listOfParameters>
            <parameter id="LOWER_BOUND" value="-1000" units="mmol_per_gDW_per_hr"/>
            <parameter id="OBJECTIVE_COEFFICIENT" value="0" units="dimensionless"/>
            <parameter id="UPPER_BOUND" value="1000" units="mmol_per_gDW_per_hr"/>
            <parameter id="FLUX_VALUE" value="0" units="mmol_per_gDW_per_hr"/>
          </listOfParameters>
        </kineticLaw>
      </reaction>
      <reaction id="R_NITRATE_REDUCTASE_NADH_RXN_c6" name="NITRATE-REDUCTASE-NADH-RXN:NIL" reversible="false">
        <notes>
          <html xmlns="http://www.w3.org/1999/xhtml">
            <p>STATUS: NA</p>
            <p>SUBSYSTEM: nitrate reduction II (assimilatory)</p>
            <p>GENE ASSOCIATION: ( SOLYC11G013810.1 )</p>
            <p>PROTEIN ASSOCIATION: ( Nitrate reductase )</p>
            <p>GENERIC: false</p>
            <p>SCORE: NA</p>
            <p>PROTEIN CLASS: 1.7.1.1</p>
            <p>HOLE: false</p>
            <p>TYPE: small</p>
          </html>
        </notes>
        <listOfReactants>
          <speciesReference species="M_NITRATE_c6" stoichiometry="1"/>
          <speciesReference species="M_PROTON_c6" stoichiometry="1"/>
          <speciesReference species="M_NADH_c6" stoichiometry="1"/>
        </listOfReactants>
        <listOfProducts>
          <speciesReference species="M_NITRITE_c6" stoichiometry="1"/>
          <speciesReference species="M_WATER_c6" stoichiometry="1"/>
          <speciesReference species="M_NAD_c6" stoichiometry="1"/>
        </listOfProducts>
        <kineticLaw>
          <math xmlns="http://www.w3.org/1998/Math/MathML">
            <ci> FLUX_VALUE </ci>
          </math>
          <listOfParameters>
            <parameter id="LOWER_BOUND" value="0" units="mmol_per_gDW_per_hr"/>
            <parameter id="OBJECTIVE_COEFFICIENT" value="0" units="dimensionless"/>
            <parameter id="UPPER_BOUND" value="1000" units="mmol_per_gDW_per_hr"/>
            <parameter id="FLUX_VALUE" value="0" units="mmol_per_gDW_per_hr"/>
          </listOfParameters>
        </kineticLaw>
      </reaction>
      <reaction id="R_pTRP_biomass3" name="pTRP_biomass" reversible="false">
        <notes>
          <html xmlns="http://www.w3.org/1999/xhtml">
            <p>STATUS: NA</p>
            <p>GENE ASSOCIATION: </p>
            <p>PROTEIN ASSOCIATION: </p>
            <p>GENERIC: false</p>
            <p>SCORE: NA</p>
            <p>PROTEIN CLASS: NA</p>
            <p>HOLE: true</p>
            <p>TYPE: small</p>
          </html>
        </notes>
        <listOfReactants>
          <speciesReference species="M_Protein_processing_cost_c3" stoichiometry="1"/>
          <speciesReference species="M_Protein_polymerisation_cost_c3" stoichiometry="1"/>
          <speciesReference species="M_WATER_c3" stoichiometry="1"/>
          <speciesReference species="M_Protein_tranlocation_cost_c3" stoichiometry="1"/>
          <speciesReference species="M_Charged_TRP_tRNAs_c3" stoichiometry="1"/>
        </listOfReactants>
        <listOfProducts>
          <speciesReference species="M_pTRP_b3" stoichiometry="1"/>
          <speciesReference species="M_PROTON_c3" stoichiometry="2"/>
          <speciesReference species="M_TRP_tRNAs_c3" stoichiometry="1"/>
        </listOfProducts>
        <kineticLaw>
          <math xmlns="http://www.w3.org/1998/Math/MathML">
            <ci> FLUX_VALUE </ci>
          </math>
          <listOfParameters>
            <parameter id="LOWER_BOUND" value="0" units="mmol_per_gDW_per_hr"/>
            <parameter id="OBJECTIVE_COEFFICIENT" value="0" units="dimensionless"/>
            <parameter id="UPPER_BOUND" value="1000" units="mmol_per_gDW_per_hr"/>
            <parameter id="FLUX_VALUE" value="0" units="mmol_per_gDW_per_hr"/>
          </listOfParameters>
        </kineticLaw>
      </reaction>
      <reaction id="R_MET_PROTON_rev_vc6" name="MET_PROTON_rev_vc" reversible="false">
        <notes>
          <html xmlns="http://www.w3.org/1999/xhtml">
            <p>STATUS: NA</p>
            <p>GENE ASSOCIATION: </p>
            <p>PROTEIN ASSOCIATION: </p>
            <p>GENERIC: false</p>
            <p>SCORE: NA</p>
            <p>PROTEIN CLASS: NA</p>
            <p>HOLE: true</p>
            <p>TYPE: small</p>
          </html>
        </notes>
        <listOfReactants>
          <speciesReference species="M_MET_v6" stoichiometry="0.9488"/>
          <speciesReference species="M_PROTON_v6" stoichiometry="0.9488"/>
          <speciesReference species="M_aMET_v6" stoichiometry="0.0512"/>
        </listOfReactants>
        <listOfProducts>
          <speciesReference species="M_PROTON_c6" stoichiometry="1"/>
          <speciesReference species="M_MET_c6" stoichiometry="1"/>
        </listOfProducts>
        <kineticLaw>
          <math xmlns="http://www.w3.org/1998/Math/MathML">
            <ci> FLUX_VALUE </ci>
          </math>
          <listOfParameters>
            <parameter id="LOWER_BOUND" value="0" units="mmol_per_gDW_per_hr"/>
            <parameter id="OBJECTIVE_COEFFICIENT" value="0" units="dimensionless"/>
            <parameter id="UPPER_BOUND" value="1000" units="mmol_per_gDW_per_hr"/>
            <parameter id="FLUX_VALUE" value="0" units="mmol_per_gDW_per_hr"/>
          </listOfParameters>
        </kineticLaw>
      </reaction>
      <reaction id="R_RXN0_5224_c8" name="RXN0-5224:NIL" reversible="true">
        <notes>
          <html xmlns="http://www.w3.org/1999/xhtml">
            <p>STATUS: NA</p>
            <p>SUBSYSTEM: cyanate degradation</p>
            <p>GENE ASSOCIATION: ( SOLYC10G083890.1 ) or ( SOLYC09G008420.2 ) or ( SOLYC02G062600.2 ) or ( SOLYC06G075060.1 ) or ( SOLYC04G080570.2 ) or ( SOLYC09G009830.2 ) or ( SOLYC02G067750.2 ) or ( SOLYC05G005490.2 ) or ( SOLYC06G075050.1 ) or ( SOLYC02G085040.2 ) or ( SOLYC10G079270.1 ) or ( SOLYC09G010970.2 ) or ( SOLYC03G019720.2 ) or ( SOLYC11G069640.1 ) or ( SOLYC06G075070.2 ) or ( SOLYC02G086820.2 )</p>
            <p>PROTEIN ASSOCIATION: ( Bifunctional monodehydroascorbate reductase and carbonic anhydrase nectarin-3//Carbonic anhydrase family protein//carbonate dehydratase ) or ( Bifunctional monodehydroascorbate reductase and carbonic anhydrase nectarin-3//carbonate dehydratase ) or ( 2%2C3%2C4%2C5-tetrahydropyridine-2%2C6-dicarboxylate N-acetyltransferase//carbonate dehydratase ) or ( Bifunctional monodehydroascorbate reductase and carbonic anhydrase nectarin-3 ) or ( 2%2C3%2C4%2C5-tetrahydropyridine-2%2C6-dicarboxylate N-acetyltransferase//NADH-ubiquinone oxidoreductase subunit ) or ( Bifunctional monodehydroascorbate reductase and carbonic anhydrase nectarin-3 ) or ( Carbonic anhydrase ) or ( Carbonic anhydrase ) or ( Bifunctional monodehydroascorbate reductase and carbonic anhydrase nectarin-3 ) or ( 2%2C3%2C4%2C5-tetrahydropyridine-2%2C6-dicarboxylate N-acetyltransferase//Protein yrdA, putative ) or ( Bifunctional monodehydroascorbate reductase and carbonic anhydrase nectarin-3//Carbonic anhydrase family protein ) or ( Carbonic anhydrase ) or ( Carnitine operon protein caiE ) or ( Bifunctional monodehydroascorbate reductase and carbonic anhydrase nectarin-3//Carbonic anhydrase family protein//carbonate dehydratase ) or ( Bifunctional monodehydroascorbate reductase and carbonic anhydrase nectarin-3 ) or ( Carbonic anhydrase )</p>
            <p>GENERIC: false</p>
            <p>SCORE: NA</p>
            <p>PROTEIN CLASS: 4.2.1.1</p>
            <p>HOLE: false</p>
            <p>TYPE: small</p>
          </html>
        </notes>
        <listOfReactants>
          <speciesReference species="M_WATER_c8" stoichiometry="1"/>
          <speciesReference species="M_CARBON_DIOXIDE_c8" stoichiometry="1"/>
        </listOfReactants>
        <listOfProducts>
          <speciesReference species="M_HCO3_c8" stoichiometry="1"/>
          <speciesReference species="M_PROTON_c8" stoichiometry="1"/>
        </listOfProducts>
        <kineticLaw>
          <math xmlns="http://www.w3.org/1998/Math/MathML">
            <ci> FLUX_VALUE </ci>
          </math>
          <listOfParameters>
            <parameter id="LOWER_BOUND" value="-1000" units="mmol_per_gDW_per_hr"/>
            <parameter id="OBJECTIVE_COEFFICIENT" value="0" units="dimensionless"/>
            <parameter id="UPPER_BOUND" value="1000" units="mmol_per_gDW_per_hr"/>
            <parameter id="FLUX_VALUE" value="0" units="mmol_per_gDW_per_hr"/>
          </listOfParameters>
        </kineticLaw>
      </reaction>
      <reaction id="R_NITRATE_REDUCTASE_NADH_RXN_c5" name="NITRATE-REDUCTASE-NADH-RXN:NIL" reversible="false">
        <notes>
          <html xmlns="http://www.w3.org/1999/xhtml">
            <p>STATUS: NA</p>
            <p>SUBSYSTEM: nitrate reduction II (assimilatory)</p>
            <p>GENE ASSOCIATION: ( SOLYC11G013810.1 )</p>
            <p>PROTEIN ASSOCIATION: ( Nitrate reductase )</p>
            <p>GENERIC: false</p>
            <p>SCORE: NA</p>
            <p>PROTEIN CLASS: 1.7.1.1</p>
            <p>HOLE: false</p>
            <p>TYPE: small</p>
          </html>
        </notes>
        <listOfReactants>
          <speciesReference species="M_NADH_c5" stoichiometry="1"/>
          <speciesReference species="M_PROTON_c5" stoichiometry="1"/>
          <speciesReference species="M_NITRATE_c5" stoichiometry="1"/>
        </listOfReactants>
        <listOfProducts>
          <speciesReference species="M_NITRITE_c5" stoichiometry="1"/>
          <speciesReference species="M_WATER_c5" stoichiometry="1"/>
          <speciesReference species="M_NAD_c5" stoichiometry="1"/>
        </listOfProducts>
        <kineticLaw>
          <math xmlns="http://www.w3.org/1998/Math/MathML">
            <ci> FLUX_VALUE </ci>
          </math>
          <listOfParameters>
            <parameter id="LOWER_BOUND" value="0" units="mmol_per_gDW_per_hr"/>
            <parameter id="OBJECTIVE_COEFFICIENT" value="0" units="dimensionless"/>
            <parameter id="UPPER_BOUND" value="1000" units="mmol_per_gDW_per_hr"/>
            <parameter id="FLUX_VALUE" value="0" units="mmol_per_gDW_per_hr"/>
          </listOfParameters>
        </kineticLaw>
      </reaction>
      <reaction id="R_MET_PROTON_rev_vc7" name="MET_PROTON_rev_vc" reversible="false">
        <notes>
          <html xmlns="http://www.w3.org/1999/xhtml">
            <p>STATUS: NA</p>
            <p>GENE ASSOCIATION: </p>
            <p>PROTEIN ASSOCIATION: </p>
            <p>GENERIC: false</p>
            <p>SCORE: NA</p>
            <p>PROTEIN CLASS: NA</p>
            <p>HOLE: true</p>
            <p>TYPE: small</p>
          </html>
        </notes>
        <listOfReactants>
          <speciesReference species="M_MET_v7" stoichiometry="0.9488"/>
          <speciesReference species="M_aMET_v7" stoichiometry="0.0512"/>
          <speciesReference species="M_PROTON_v7" stoichiometry="0.9488"/>
        </listOfReactants>
        <listOfProducts>
          <speciesReference species="M_PROTON_c7" stoichiometry="1"/>
          <speciesReference species="M_MET_c7" stoichiometry="1"/>
        </listOfProducts>
        <kineticLaw>
          <math xmlns="http://www.w3.org/1998/Math/MathML">
            <ci> FLUX_VALUE </ci>
          </math>
          <listOfParameters>
            <parameter id="LOWER_BOUND" value="0" units="mmol_per_gDW_per_hr"/>
            <parameter id="OBJECTIVE_COEFFICIENT" value="0" units="dimensionless"/>
            <parameter id="UPPER_BOUND" value="1000" units="mmol_per_gDW_per_hr"/>
            <parameter id="FLUX_VALUE" value="0" units="mmol_per_gDW_per_hr"/>
          </listOfParameters>
        </kineticLaw>
      </reaction>
      <reaction id="R_RXN0_5224_c7" name="RXN0-5224:NIL" reversible="true">
        <notes>
          <html xmlns="http://www.w3.org/1999/xhtml">
            <p>STATUS: NA</p>
            <p>SUBSYSTEM: cyanate degradation</p>
            <p>GENE ASSOCIATION: ( SOLYC10G083890.1 ) or ( SOLYC09G008420.2 ) or ( SOLYC02G062600.2 ) or ( SOLYC06G075060.1 ) or ( SOLYC04G080570.2 ) or ( SOLYC09G009830.2 ) or ( SOLYC02G067750.2 ) or ( SOLYC05G005490.2 ) or ( SOLYC06G075050.1 ) or ( SOLYC02G085040.2 ) or ( SOLYC10G079270.1 ) or ( SOLYC09G010970.2 ) or ( SOLYC03G019720.2 ) or ( SOLYC11G069640.1 ) or ( SOLYC06G075070.2 ) or ( SOLYC02G086820.2 )</p>
            <p>PROTEIN ASSOCIATION: ( Bifunctional monodehydroascorbate reductase and carbonic anhydrase nectarin-3//Carbonic anhydrase family protein//carbonate dehydratase ) or ( Bifunctional monodehydroascorbate reductase and carbonic anhydrase nectarin-3//carbonate dehydratase ) or ( 2%2C3%2C4%2C5-tetrahydropyridine-2%2C6-dicarboxylate N-acetyltransferase//carbonate dehydratase ) or ( Bifunctional monodehydroascorbate reductase and carbonic anhydrase nectarin-3 ) or ( 2%2C3%2C4%2C5-tetrahydropyridine-2%2C6-dicarboxylate N-acetyltransferase//NADH-ubiquinone oxidoreductase subunit ) or ( Bifunctional monodehydroascorbate reductase and carbonic anhydrase nectarin-3 ) or ( Carbonic anhydrase ) or ( Carbonic anhydrase ) or ( Bifunctional monodehydroascorbate reductase and carbonic anhydrase nectarin-3 ) or ( 2%2C3%2C4%2C5-tetrahydropyridine-2%2C6-dicarboxylate N-acetyltransferase//Protein yrdA, putative ) or ( Bifunctional monodehydroascorbate reductase and carbonic anhydrase nectarin-3//Carbonic anhydrase family protein ) or ( Carbonic anhydrase ) or ( Carnitine operon protein caiE ) or ( Bifunctional monodehydroascorbate reductase and carbonic anhydrase nectarin-3//Carbonic anhydrase family protein//carbonate dehydratase ) or ( Bifunctional monodehydroascorbate reductase and carbonic anhydrase nectarin-3 ) or ( Carbonic anhydrase )</p>
            <p>GENERIC: false</p>
            <p>SCORE: NA</p>
            <p>PROTEIN CLASS: 4.2.1.1</p>
            <p>HOLE: false</p>
            <p>TYPE: small</p>
          </html>
        </notes>
        <listOfReactants>
          <speciesReference species="M_WATER_c7" stoichiometry="1"/>
          <speciesReference species="M_CARBON_DIOXIDE_c7" stoichiometry="1"/>
        </listOfReactants>
        <listOfProducts>
          <speciesReference species="M_PROTON_c7" stoichiometry="1"/>
          <speciesReference species="M_HCO3_c7" stoichiometry="1"/>
        </listOfProducts>
        <kineticLaw>
          <math xmlns="http://www.w3.org/1998/Math/MathML">
            <ci> FLUX_VALUE </ci>
          </math>
          <listOfParameters>
            <parameter id="LOWER_BOUND" value="-1000" units="mmol_per_gDW_per_hr"/>
            <parameter id="OBJECTIVE_COEFFICIENT" value="0" units="dimensionless"/>
            <parameter id="UPPER_BOUND" value="1000" units="mmol_per_gDW_per_hr"/>
            <parameter id="FLUX_VALUE" value="0" units="mmol_per_gDW_per_hr"/>
          </listOfParameters>
        </kineticLaw>
      </reaction>
      <reaction id="R_NITRATE_REDUCTASE_NADH_RXN_c4" name="NITRATE-REDUCTASE-NADH-RXN:NIL" reversible="false">
        <notes>
          <html xmlns="http://www.w3.org/1999/xhtml">
            <p>STATUS: NA</p>
            <p>SUBSYSTEM: nitrate reduction II (assimilatory)</p>
            <p>GENE ASSOCIATION: ( SOLYC11G013810.1 )</p>
            <p>PROTEIN ASSOCIATION: ( Nitrate reductase )</p>
            <p>GENERIC: false</p>
            <p>SCORE: NA</p>
            <p>PROTEIN CLASS: 1.7.1.1</p>
            <p>HOLE: false</p>
            <p>TYPE: small</p>
          </html>
        </notes>
        <listOfReactants>
          <speciesReference species="M_PROTON_c4" stoichiometry="1"/>
          <speciesReference species="M_NADH_c4" stoichiometry="1"/>
          <speciesReference species="M_NITRATE_c4" stoichiometry="1"/>
        </listOfReactants>
        <listOfProducts>
          <speciesReference species="M_WATER_c4" stoichiometry="1"/>
          <speciesReference species="M_NITRITE_c4" stoichiometry="1"/>
          <speciesReference species="M_NAD_c4" stoichiometry="1"/>
        </listOfProducts>
        <kineticLaw>
          <math xmlns="http://www.w3.org/1998/Math/MathML">
            <ci> FLUX_VALUE </ci>
          </math>
          <listOfParameters>
            <parameter id="LOWER_BOUND" value="0" units="mmol_per_gDW_per_hr"/>
            <parameter id="OBJECTIVE_COEFFICIENT" value="0" units="dimensionless"/>
            <parameter id="UPPER_BOUND" value="1000" units="mmol_per_gDW_per_hr"/>
            <parameter id="FLUX_VALUE" value="0" units="mmol_per_gDW_per_hr"/>
          </listOfParameters>
        </kineticLaw>
      </reaction>
      <reaction id="R_pTRP_biomass1" name="pTRP_biomass" reversible="false">
        <notes>
          <html xmlns="http://www.w3.org/1999/xhtml">
            <p>STATUS: NA</p>
            <p>GENE ASSOCIATION: </p>
            <p>PROTEIN ASSOCIATION: </p>
            <p>GENERIC: false</p>
            <p>SCORE: NA</p>
            <p>PROTEIN CLASS: NA</p>
            <p>HOLE: true</p>
            <p>TYPE: small</p>
          </html>
        </notes>
        <listOfReactants>
          <speciesReference species="M_WATER_c1" stoichiometry="1"/>
          <speciesReference species="M_Protein_polymerisation_cost_c1" stoichiometry="1"/>
          <speciesReference species="M_Protein_processing_cost_c1" stoichiometry="1"/>
          <speciesReference species="M_Protein_tranlocation_cost_c1" stoichiometry="1"/>
          <speciesReference species="M_Charged_TRP_tRNAs_c1" stoichiometry="1"/>
        </listOfReactants>
        <listOfProducts>
          <speciesReference species="M_PROTON_c1" stoichiometry="2"/>
          <speciesReference species="M_pTRP_b1" stoichiometry="1"/>
          <speciesReference species="M_TRP_tRNAs_c1" stoichiometry="1"/>
        </listOfProducts>
        <kineticLaw>
          <math xmlns="http://www.w3.org/1998/Math/MathML">
            <ci> FLUX_VALUE </ci>
          </math>
          <listOfParameters>
            <parameter id="LOWER_BOUND" value="0" units="mmol_per_gDW_per_hr"/>
            <parameter id="OBJECTIVE_COEFFICIENT" value="0" units="dimensionless"/>
            <parameter id="UPPER_BOUND" value="1000" units="mmol_per_gDW_per_hr"/>
            <parameter id="FLUX_VALUE" value="0" units="mmol_per_gDW_per_hr"/>
          </listOfParameters>
        </kineticLaw>
      </reaction>
      <reaction id="R_MET_PROTON_rev_vc4" name="MET_PROTON_rev_vc" reversible="false">
        <notes>
          <html xmlns="http://www.w3.org/1999/xhtml">
            <p>STATUS: NA</p>
            <p>GENE ASSOCIATION: </p>
            <p>PROTEIN ASSOCIATION: </p>
            <p>GENERIC: false</p>
            <p>SCORE: NA</p>
            <p>PROTEIN CLASS: NA</p>
            <p>HOLE: true</p>
            <p>TYPE: small</p>
          </html>
        </notes>
        <listOfReactants>
          <speciesReference species="M_MET_v4" stoichiometry="0.9671"/>
          <speciesReference species="M_aMET_v4" stoichiometry="0.0329"/>
          <speciesReference species="M_PROTON_v4" stoichiometry="0.9671"/>
        </listOfReactants>
        <listOfProducts>
          <speciesReference species="M_PROTON_c4" stoichiometry="1"/>
          <speciesReference species="M_MET_c4" stoichiometry="1"/>
        </listOfProducts>
        <kineticLaw>
          <math xmlns="http://www.w3.org/1998/Math/MathML">
            <ci> FLUX_VALUE </ci>
          </math>
          <listOfParameters>
            <parameter id="LOWER_BOUND" value="0" units="mmol_per_gDW_per_hr"/>
            <parameter id="OBJECTIVE_COEFFICIENT" value="0" units="dimensionless"/>
            <parameter id="UPPER_BOUND" value="1000" units="mmol_per_gDW_per_hr"/>
            <parameter id="FLUX_VALUE" value="0" units="mmol_per_gDW_per_hr"/>
          </listOfParameters>
        </kineticLaw>
      </reaction>
      <reaction id="R_NITRATE_REDUCTASE_NADH_RXN_c3" name="NITRATE-REDUCTASE-NADH-RXN:NIL" reversible="false">
        <notes>
          <html xmlns="http://www.w3.org/1999/xhtml">
            <p>STATUS: NA</p>
            <p>SUBSYSTEM: nitrate reduction II (assimilatory)</p>
            <p>GENE ASSOCIATION: ( SOLYC11G013810.1 )</p>
            <p>PROTEIN ASSOCIATION: ( Nitrate reductase )</p>
            <p>GENERIC: false</p>
            <p>SCORE: NA</p>
            <p>PROTEIN CLASS: 1.7.1.1</p>
            <p>HOLE: false</p>
            <p>TYPE: small</p>
          </html>
        </notes>
        <listOfReactants>
          <speciesReference species="M_NITRATE_c3" stoichiometry="1"/>
          <speciesReference species="M_NADH_c3" stoichiometry="1"/>
          <speciesReference species="M_PROTON_c3" stoichiometry="1"/>
        </listOfReactants>
        <listOfProducts>
          <speciesReference species="M_NITRITE_c3" stoichiometry="1"/>
          <speciesReference species="M_WATER_c3" stoichiometry="1"/>
          <speciesReference species="M_NAD_c3" stoichiometry="1"/>
        </listOfProducts>
        <kineticLaw>
          <math xmlns="http://www.w3.org/1998/Math/MathML">
            <ci> FLUX_VALUE </ci>
          </math>
          <listOfParameters>
            <parameter id="LOWER_BOUND" value="0" units="mmol_per_gDW_per_hr"/>
            <parameter id="OBJECTIVE_COEFFICIENT" value="0" units="dimensionless"/>
            <parameter id="UPPER_BOUND" value="1000" units="mmol_per_gDW_per_hr"/>
            <parameter id="FLUX_VALUE" value="0" units="mmol_per_gDW_per_hr"/>
          </listOfParameters>
        </kineticLaw>
      </reaction>
      <reaction id="R_MET_PROTON_rev_vc5" name="MET_PROTON_rev_vc" reversible="false">
        <notes>
          <html xmlns="http://www.w3.org/1999/xhtml">
            <p>STATUS: NA</p>
            <p>GENE ASSOCIATION: </p>
            <p>PROTEIN ASSOCIATION: </p>
            <p>GENERIC: false</p>
            <p>SCORE: NA</p>
            <p>PROTEIN CLASS: NA</p>
            <p>HOLE: true</p>
            <p>TYPE: small</p>
          </html>
        </notes>
        <listOfReactants>
          <speciesReference species="M_PROTON_v5" stoichiometry="0.9589"/>
          <speciesReference species="M_aMET_v5" stoichiometry="0.0411"/>
          <speciesReference species="M_MET_v5" stoichiometry="0.9589"/>
        </listOfReactants>
        <listOfProducts>
          <speciesReference species="M_PROTON_c5" stoichiometry="1"/>
          <speciesReference species="M_MET_c5" stoichiometry="1"/>
        </listOfProducts>
        <kineticLaw>
          <math xmlns="http://www.w3.org/1998/Math/MathML">
            <ci> FLUX_VALUE </ci>
          </math>
          <listOfParameters>
            <parameter id="LOWER_BOUND" value="0" units="mmol_per_gDW_per_hr"/>
            <parameter id="OBJECTIVE_COEFFICIENT" value="0" units="dimensionless"/>
            <parameter id="UPPER_BOUND" value="1000" units="mmol_per_gDW_per_hr"/>
            <parameter id="FLUX_VALUE" value="0" units="mmol_per_gDW_per_hr"/>
          </listOfParameters>
        </kineticLaw>
      </reaction>
      <reaction id="R_RXN0_5224_c9" name="RXN0-5224:NIL" reversible="true">
        <notes>
          <html xmlns="http://www.w3.org/1999/xhtml">
            <p>STATUS: NA</p>
            <p>SUBSYSTEM: cyanate degradation</p>
            <p>GENE ASSOCIATION: ( SOLYC10G083890.1 ) or ( SOLYC09G008420.2 ) or ( SOLYC02G062600.2 ) or ( SOLYC06G075060.1 ) or ( SOLYC04G080570.2 ) or ( SOLYC09G009830.2 ) or ( SOLYC02G067750.2 ) or ( SOLYC05G005490.2 ) or ( SOLYC06G075050.1 ) or ( SOLYC02G085040.2 ) or ( SOLYC10G079270.1 ) or ( SOLYC09G010970.2 ) or ( SOLYC03G019720.2 ) or ( SOLYC11G069640.1 ) or ( SOLYC06G075070.2 ) or ( SOLYC02G086820.2 )</p>
            <p>PROTEIN ASSOCIATION: ( Bifunctional monodehydroascorbate reductase and carbonic anhydrase nectarin-3//Carbonic anhydrase family protein//carbonate dehydratase ) or ( Bifunctional monodehydroascorbate reductase and carbonic anhydrase nectarin-3//carbonate dehydratase ) or ( 2%2C3%2C4%2C5-tetrahydropyridine-2%2C6-dicarboxylate N-acetyltransferase//carbonate dehydratase ) or ( Bifunctional monodehydroascorbate reductase and carbonic anhydrase nectarin-3 ) or ( 2%2C3%2C4%2C5-tetrahydropyridine-2%2C6-dicarboxylate N-acetyltransferase//NADH-ubiquinone oxidoreductase subunit ) or ( Bifunctional monodehydroascorbate reductase and carbonic anhydrase nectarin-3 ) or ( Carbonic anhydrase ) or ( Carbonic anhydrase ) or ( Bifunctional monodehydroascorbate reductase and carbonic anhydrase nectarin-3 ) or ( 2%2C3%2C4%2C5-tetrahydropyridine-2%2C6-dicarboxylate N-acetyltransferase//Protein yrdA, putative ) or ( Bifunctional monodehydroascorbate reductase and carbonic anhydrase nectarin-3//Carbonic anhydrase family protein ) or ( Carbonic anhydrase ) or ( Carnitine operon protein caiE ) or ( Bifunctional monodehydroascorbate reductase and carbonic anhydrase nectarin-3//Carbonic anhydrase family protein//carbonate dehydratase ) or ( Bifunctional monodehydroascorbate reductase and carbonic anhydrase nectarin-3 ) or ( Carbonic anhydrase )</p>
            <p>GENERIC: false</p>
            <p>SCORE: NA</p>
            <p>PROTEIN CLASS: 4.2.1.1</p>
            <p>HOLE: false</p>
            <p>TYPE: small</p>
          </html>
        </notes>
        <listOfReactants>
          <speciesReference species="M_WATER_c9" stoichiometry="1"/>
          <speciesReference species="M_CARBON_DIOXIDE_c9" stoichiometry="1"/>
        </listOfReactants>
        <listOfProducts>
          <speciesReference species="M_HCO3_c9" stoichiometry="1"/>
          <speciesReference species="M_PROTON_c9" stoichiometry="1"/>
        </listOfProducts>
        <kineticLaw>
          <math xmlns="http://www.w3.org/1998/Math/MathML">
            <ci> FLUX_VALUE </ci>
          </math>
          <listOfParameters>
            <parameter id="LOWER_BOUND" value="-1000" units="mmol_per_gDW_per_hr"/>
            <parameter id="OBJECTIVE_COEFFICIENT" value="0" units="dimensionless"/>
            <parameter id="UPPER_BOUND" value="1000" units="mmol_per_gDW_per_hr"/>
            <parameter id="FLUX_VALUE" value="0" units="mmol_per_gDW_per_hr"/>
          </listOfParameters>
        </kineticLaw>
      </reaction>
      <reaction id="R_NITRATE_REDUCTASE_NADH_RXN_c2" name="NITRATE-REDUCTASE-NADH-RXN:NIL" reversible="false">
        <notes>
          <html xmlns="http://www.w3.org/1999/xhtml">
            <p>STATUS: NA</p>
            <p>SUBSYSTEM: nitrate reduction II (assimilatory)</p>
            <p>GENE ASSOCIATION: ( SOLYC11G013810.1 )</p>
            <p>PROTEIN ASSOCIATION: ( Nitrate reductase )</p>
            <p>GENERIC: false</p>
            <p>SCORE: NA</p>
            <p>PROTEIN CLASS: 1.7.1.1</p>
            <p>HOLE: false</p>
            <p>TYPE: small</p>
          </html>
        </notes>
        <listOfReactants>
          <speciesReference species="M_NITRATE_c2" stoichiometry="1"/>
          <speciesReference species="M_PROTON_c2" stoichiometry="1"/>
          <speciesReference species="M_NADH_c2" stoichiometry="1"/>
        </listOfReactants>
        <listOfProducts>
          <speciesReference species="M_WATER_c2" stoichiometry="1"/>
          <speciesReference species="M_NITRITE_c2" stoichiometry="1"/>
          <speciesReference species="M_NAD_c2" stoichiometry="1"/>
        </listOfProducts>
        <kineticLaw>
          <math xmlns="http://www.w3.org/1998/Math/MathML">
            <ci> FLUX_VALUE </ci>
          </math>
          <listOfParameters>
            <parameter id="LOWER_BOUND" value="0" units="mmol_per_gDW_per_hr"/>
            <parameter id="OBJECTIVE_COEFFICIENT" value="0" units="dimensionless"/>
            <parameter id="UPPER_BOUND" value="1000" units="mmol_per_gDW_per_hr"/>
            <parameter id="FLUX_VALUE" value="0" units="mmol_per_gDW_per_hr"/>
          </listOfParameters>
        </kineticLaw>
      </reaction>
      <reaction id="R_MET_PROTON_rev_vc2" name="MET_PROTON_rev_vc" reversible="false">
        <notes>
          <html xmlns="http://www.w3.org/1999/xhtml">
            <p>STATUS: NA</p>
            <p>GENE ASSOCIATION: </p>
            <p>PROTEIN ASSOCIATION: </p>
            <p>GENERIC: false</p>
            <p>SCORE: NA</p>
            <p>PROTEIN CLASS: NA</p>
            <p>HOLE: true</p>
            <p>TYPE: small</p>
          </html>
        </notes>
        <listOfReactants>
          <speciesReference species="M_PROTON_v2" stoichiometry="0.979"/>
          <speciesReference species="M_MET_v2" stoichiometry="0.979"/>
          <speciesReference species="M_aMET_v2" stoichiometry="0.021"/>
        </listOfReactants>
        <listOfProducts>
          <speciesReference species="M_PROTON_c2" stoichiometry="1"/>
          <speciesReference species="M_MET_c2" stoichiometry="1"/>
        </listOfProducts>
        <kineticLaw>
          <math xmlns="http://www.w3.org/1998/Math/MathML">
            <ci> FLUX_VALUE </ci>
          </math>
          <listOfParameters>
            <parameter id="LOWER_BOUND" value="0" units="mmol_per_gDW_per_hr"/>
            <parameter id="OBJECTIVE_COEFFICIENT" value="0" units="dimensionless"/>
            <parameter id="UPPER_BOUND" value="1000" units="mmol_per_gDW_per_hr"/>
            <parameter id="FLUX_VALUE" value="0" units="mmol_per_gDW_per_hr"/>
          </listOfParameters>
        </kineticLaw>
      </reaction>
      <reaction id="R_NITRATE_REDUCTASE_NADH_RXN_c1" name="NITRATE-REDUCTASE-NADH-RXN:NIL" reversible="false">
        <notes>
          <html xmlns="http://www.w3.org/1999/xhtml">
            <p>STATUS: NA</p>
            <p>SUBSYSTEM: nitrate reduction II (assimilatory)</p>
            <p>GENE ASSOCIATION: ( SOLYC11G013810.1 )</p>
            <p>PROTEIN ASSOCIATION: ( Nitrate reductase )</p>
            <p>GENERIC: false</p>
            <p>SCORE: NA</p>
            <p>PROTEIN CLASS: 1.7.1.1</p>
            <p>HOLE: false</p>
            <p>TYPE: small</p>
          </html>
        </notes>
        <listOfReactants>
          <speciesReference species="M_NADH_c1" stoichiometry="1"/>
          <speciesReference species="M_NITRATE_c1" stoichiometry="1"/>
          <speciesReference species="M_PROTON_c1" stoichiometry="1"/>
        </listOfReactants>
        <listOfProducts>
          <speciesReference species="M_WATER_c1" stoichiometry="1"/>
          <speciesReference species="M_NITRITE_c1" stoichiometry="1"/>
          <speciesReference species="M_NAD_c1" stoichiometry="1"/>
        </listOfProducts>
        <kineticLaw>
          <math xmlns="http://www.w3.org/1998/Math/MathML">
            <ci> FLUX_VALUE </ci>
          </math>
          <listOfParameters>
            <parameter id="LOWER_BOUND" value="0" units="mmol_per_gDW_per_hr"/>
            <parameter id="OBJECTIVE_COEFFICIENT" value="0" units="dimensionless"/>
            <parameter id="UPPER_BOUND" value="1000" units="mmol_per_gDW_per_hr"/>
            <parameter id="FLUX_VALUE" value="0" units="mmol_per_gDW_per_hr"/>
          </listOfParameters>
        </kineticLaw>
      </reaction>
      <reaction id="R_MET_PROTON_rev_vc3" name="MET_PROTON_rev_vc" reversible="false">
        <notes>
          <html xmlns="http://www.w3.org/1999/xhtml">
            <p>STATUS: NA</p>
            <p>GENE ASSOCIATION: </p>
            <p>PROTEIN ASSOCIATION: </p>
            <p>GENERIC: false</p>
            <p>SCORE: NA</p>
            <p>PROTEIN CLASS: NA</p>
            <p>HOLE: true</p>
            <p>TYPE: small</p>
          </html>
        </notes>
        <listOfReactants>
          <speciesReference species="M_MET_v3" stoichiometry="0.9737"/>
          <speciesReference species="M_aMET_v3" stoichiometry="0.0263"/>
          <speciesReference species="M_PROTON_v3" stoichiometry="0.9737"/>
        </listOfReactants>
        <listOfProducts>
          <speciesReference species="M_PROTON_c3" stoichiometry="1"/>
          <speciesReference species="M_MET_c3" stoichiometry="1"/>
        </listOfProducts>
        <kineticLaw>
          <math xmlns="http://www.w3.org/1998/Math/MathML">
            <ci> FLUX_VALUE </ci>
          </math>
          <listOfParameters>
            <parameter id="LOWER_BOUND" value="0" units="mmol_per_gDW_per_hr"/>
            <parameter id="OBJECTIVE_COEFFICIENT" value="0" units="dimensionless"/>
            <parameter id="UPPER_BOUND" value="1000" units="mmol_per_gDW_per_hr"/>
            <parameter id="FLUX_VALUE" value="0" units="mmol_per_gDW_per_hr"/>
          </listOfParameters>
        </kineticLaw>
      </reaction>
      <reaction id="R_MALONYL_COA_ACP_TRANSACYL_RXN_p10" name="MALONYL-COA-ACP-TRANSACYL-RXN:[Acyl-carrier protein] S-malonyltransferase" reversible="false">
        <notes>
          <html xmlns="http://www.w3.org/1999/xhtml">
            <p>STATUS: NA</p>
            <p>SUBSYSTEM: fatty acid biosynthesis initiation I</p>
            <p>GENE ASSOCIATION: ( SOLYC01G006980.2 )</p>
            <p>PROTEIN ASSOCIATION: ( Malonyl CoA-acyl carrier protein transacylase containing protein expressed//Malonyl-CoA-acyl carrier protein transacylase, mitochondrial )</p>
            <p>GENERIC: false</p>
            <p>SCORE: NA</p>
            <p>PROTEIN CLASS: 2.3.1.39</p>
            <p>HOLE: false</p>
            <p>TYPE: small</p>
          </html>
        </notes>
        <listOfReactants>
          <speciesReference species="M_MALONYL_COA_p10" stoichiometry="1"/>
          <speciesReference species="M_ACP_p10" stoichiometry="1"/>
        </listOfReactants>
        <listOfProducts>
          <speciesReference species="M_CO_A_p10" stoichiometry="1"/>
          <speciesReference species="M_MALONYL_ACP_p10" stoichiometry="1"/>
        </listOfProducts>
        <kineticLaw>
          <math xmlns="http://www.w3.org/1998/Math/MathML">
            <ci> FLUX_VALUE </ci>
          </math>
          <listOfParameters>
            <parameter id="LOWER_BOUND" value="0" units="mmol_per_gDW_per_hr"/>
            <parameter id="OBJECTIVE_COEFFICIENT" value="0" units="dimensionless"/>
            <parameter id="UPPER_BOUND" value="1000" units="mmol_per_gDW_per_hr"/>
            <parameter id="FLUX_VALUE" value="0" units="mmol_per_gDW_per_hr"/>
          </listOfParameters>
        </kineticLaw>
      </reaction>
      <reaction id="R_pTRP_biomass8" name="pTRP_biomass" reversible="false">
        <notes>
          <html xmlns="http://www.w3.org/1999/xhtml">
            <p>STATUS: NA</p>
            <p>GENE ASSOCIATION: </p>
            <p>PROTEIN ASSOCIATION: </p>
            <p>GENERIC: false</p>
            <p>SCORE: NA</p>
            <p>PROTEIN CLASS: NA</p>
            <p>HOLE: true</p>
            <p>TYPE: small</p>
          </html>
        </notes>
        <listOfReactants>
          <speciesReference species="M_Protein_processing_cost_c8" stoichiometry="1"/>
          <speciesReference species="M_Protein_polymerisation_cost_c8" stoichiometry="1"/>
          <speciesReference species="M_Charged_TRP_tRNAs_c8" stoichiometry="1"/>
          <speciesReference species="M_WATER_c8" stoichiometry="1"/>
          <speciesReference species="M_Protein_tranlocation_cost_c8" stoichiometry="1"/>
        </listOfReactants>
        <listOfProducts>
          <speciesReference species="M_PROTON_c8" stoichiometry="2"/>
          <speciesReference species="M_pTRP_b8" stoichiometry="1"/>
          <speciesReference species="M_TRP_tRNAs_c8" stoichiometry="1"/>
        </listOfProducts>
        <kineticLaw>
          <math xmlns="http://www.w3.org/1998/Math/MathML">
            <ci> FLUX_VALUE </ci>
          </math>
          <listOfParameters>
            <parameter id="LOWER_BOUND" value="0" units="mmol_per_gDW_per_hr"/>
            <parameter id="OBJECTIVE_COEFFICIENT" value="0" units="dimensionless"/>
            <parameter id="UPPER_BOUND" value="1000" units="mmol_per_gDW_per_hr"/>
            <parameter id="FLUX_VALUE" value="0" units="mmol_per_gDW_per_hr"/>
          </listOfParameters>
        </kineticLaw>
      </reaction>
      <reaction id="R_pTRP_biomass9" name="pTRP_biomass" reversible="false">
        <notes>
          <html xmlns="http://www.w3.org/1999/xhtml">
            <p>STATUS: NA</p>
            <p>GENE ASSOCIATION: </p>
            <p>PROTEIN ASSOCIATION: </p>
            <p>GENERIC: false</p>
            <p>SCORE: NA</p>
            <p>PROTEIN CLASS: NA</p>
            <p>HOLE: true</p>
            <p>TYPE: small</p>
          </html>
        </notes>
        <listOfReactants>
          <speciesReference species="M_Protein_tranlocation_cost_c9" stoichiometry="1"/>
          <speciesReference species="M_Protein_polymerisation_cost_c9" stoichiometry="1"/>
          <speciesReference species="M_WATER_c9" stoichiometry="1"/>
          <speciesReference species="M_Charged_TRP_tRNAs_c9" stoichiometry="1"/>
          <speciesReference species="M_Protein_processing_cost_c9" stoichiometry="1"/>
        </listOfReactants>
        <listOfProducts>
          <speciesReference species="M_PROTON_c9" stoichiometry="2"/>
          <speciesReference species="M_TRP_tRNAs_c9" stoichiometry="1"/>
          <speciesReference species="M_pTRP_b9" stoichiometry="1"/>
        </listOfProducts>
        <kineticLaw>
          <math xmlns="http://www.w3.org/1998/Math/MathML">
            <ci> FLUX_VALUE </ci>
          </math>
          <listOfParameters>
            <parameter id="LOWER_BOUND" value="0" units="mmol_per_gDW_per_hr"/>
            <parameter id="OBJECTIVE_COEFFICIENT" value="0" units="dimensionless"/>
            <parameter id="UPPER_BOUND" value="1000" units="mmol_per_gDW_per_hr"/>
            <parameter id="FLUX_VALUE" value="0" units="mmol_per_gDW_per_hr"/>
          </listOfParameters>
        </kineticLaw>
      </reaction>
      <reaction id="R_RXN0_5224_c2" name="RXN0-5224:NIL" reversible="true">
        <notes>
          <html xmlns="http://www.w3.org/1999/xhtml">
            <p>STATUS: NA</p>
            <p>SUBSYSTEM: cyanate degradation</p>
            <p>GENE ASSOCIATION: ( SOLYC10G083890.1 ) or ( SOLYC09G008420.2 ) or ( SOLYC02G062600.2 ) or ( SOLYC06G075060.1 ) or ( SOLYC04G080570.2 ) or ( SOLYC09G009830.2 ) or ( SOLYC02G067750.2 ) or ( SOLYC05G005490.2 ) or ( SOLYC06G075050.1 ) or ( SOLYC02G085040.2 ) or ( SOLYC10G079270.1 ) or ( SOLYC09G010970.2 ) or ( SOLYC03G019720.2 ) or ( SOLYC11G069640.1 ) or ( SOLYC06G075070.2 ) or ( SOLYC02G086820.2 )</p>
            <p>PROTEIN ASSOCIATION: ( Bifunctional monodehydroascorbate reductase and carbonic anhydrase nectarin-3//Carbonic anhydrase family protein//carbonate dehydratase ) or ( Bifunctional monodehydroascorbate reductase and carbonic anhydrase nectarin-3//carbonate dehydratase ) or ( 2%2C3%2C4%2C5-tetrahydropyridine-2%2C6-dicarboxylate N-acetyltransferase//carbonate dehydratase ) or ( Bifunctional monodehydroascorbate reductase and carbonic anhydrase nectarin-3 ) or ( 2%2C3%2C4%2C5-tetrahydropyridine-2%2C6-dicarboxylate N-acetyltransferase//NADH-ubiquinone oxidoreductase subunit ) or ( Bifunctional monodehydroascorbate reductase and carbonic anhydrase nectarin-3 ) or ( Carbonic anhydrase ) or ( Carbonic anhydrase ) or ( Bifunctional monodehydroascorbate reductase and carbonic anhydrase nectarin-3 ) or ( 2%2C3%2C4%2C5-tetrahydropyridine-2%2C6-dicarboxylate N-acetyltransferase//Protein yrdA, putative ) or ( Bifunctional monodehydroascorbate reductase and carbonic anhydrase nectarin-3//Carbonic anhydrase family protein ) or ( Carbonic anhydrase ) or ( Carnitine operon protein caiE ) or ( Bifunctional monodehydroascorbate reductase and carbonic anhydrase nectarin-3//Carbonic anhydrase family protein//carbonate dehydratase ) or ( Bifunctional monodehydroascorbate reductase and carbonic anhydrase nectarin-3 ) or ( Carbonic anhydrase )</p>
            <p>GENERIC: false</p>
            <p>SCORE: NA</p>
            <p>PROTEIN CLASS: 4.2.1.1</p>
            <p>HOLE: false</p>
            <p>TYPE: small</p>
          </html>
        </notes>
        <listOfReactants>
          <speciesReference species="M_WATER_c2" stoichiometry="1"/>
          <speciesReference species="M_CARBON_DIOXIDE_c2" stoichiometry="1"/>
        </listOfReactants>
        <listOfProducts>
          <speciesReference species="M_HCO3_c2" stoichiometry="1"/>
          <speciesReference species="M_PROTON_c2" stoichiometry="1"/>
        </listOfProducts>
        <kineticLaw>
          <math xmlns="http://www.w3.org/1998/Math/MathML">
            <ci> FLUX_VALUE </ci>
          </math>
          <listOfParameters>
            <parameter id="LOWER_BOUND" value="-1000" units="mmol_per_gDW_per_hr"/>
            <parameter id="OBJECTIVE_COEFFICIENT" value="0" units="dimensionless"/>
            <parameter id="UPPER_BOUND" value="1000" units="mmol_per_gDW_per_hr"/>
            <parameter id="FLUX_VALUE" value="0" units="mmol_per_gDW_per_hr"/>
          </listOfParameters>
        </kineticLaw>
      </reaction>
      <reaction id="R_pTRP_biomass6" name="pTRP_biomass" reversible="false">
        <notes>
          <html xmlns="http://www.w3.org/1999/xhtml">
            <p>STATUS: NA</p>
            <p>GENE ASSOCIATION: </p>
            <p>PROTEIN ASSOCIATION: </p>
            <p>GENERIC: false</p>
            <p>SCORE: NA</p>
            <p>PROTEIN CLASS: NA</p>
            <p>HOLE: true</p>
            <p>TYPE: small</p>
          </html>
        </notes>
        <listOfReactants>
          <speciesReference species="M_Protein_processing_cost_c6" stoichiometry="1"/>
          <speciesReference species="M_Protein_tranlocation_cost_c6" stoichiometry="1"/>
          <speciesReference species="M_Protein_polymerisation_cost_c6" stoichiometry="1"/>
          <speciesReference species="M_WATER_c6" stoichiometry="1"/>
          <speciesReference species="M_Charged_TRP_tRNAs_c6" stoichiometry="1"/>
        </listOfReactants>
        <listOfProducts>
          <speciesReference species="M_pTRP_b6" stoichiometry="1"/>
          <speciesReference species="M_PROTON_c6" stoichiometry="2"/>
          <speciesReference species="M_TRP_tRNAs_c6" stoichiometry="1"/>
        </listOfProducts>
        <kineticLaw>
          <math xmlns="http://www.w3.org/1998/Math/MathML">
            <ci> FLUX_VALUE </ci>
          </math>
          <listOfParameters>
            <parameter id="LOWER_BOUND" value="0" units="mmol_per_gDW_per_hr"/>
            <parameter id="OBJECTIVE_COEFFICIENT" value="0" units="dimensionless"/>
            <parameter id="UPPER_BOUND" value="1000" units="mmol_per_gDW_per_hr"/>
            <parameter id="FLUX_VALUE" value="0" units="mmol_per_gDW_per_hr"/>
          </listOfParameters>
        </kineticLaw>
      </reaction>
      <reaction id="R_RXN0_5224_c1" name="RXN0-5224:NIL" reversible="true">
        <notes>
          <html xmlns="http://www.w3.org/1999/xhtml">
            <p>STATUS: NA</p>
            <p>SUBSYSTEM: cyanate degradation</p>
            <p>GENE ASSOCIATION: ( SOLYC10G083890.1 ) or ( SOLYC09G008420.2 ) or ( SOLYC02G062600.2 ) or ( SOLYC06G075060.1 ) or ( SOLYC04G080570.2 ) or ( SOLYC09G009830.2 ) or ( SOLYC02G067750.2 ) or ( SOLYC05G005490.2 ) or ( SOLYC06G075050.1 ) or ( SOLYC02G085040.2 ) or ( SOLYC10G079270.1 ) or ( SOLYC09G010970.2 ) or ( SOLYC03G019720.2 ) or ( SOLYC11G069640.1 ) or ( SOLYC06G075070.2 ) or ( SOLYC02G086820.2 )</p>
            <p>PROTEIN ASSOCIATION: ( Bifunctional monodehydroascorbate reductase and carbonic anhydrase nectarin-3//Carbonic anhydrase family protein//carbonate dehydratase ) or ( Bifunctional monodehydroascorbate reductase and carbonic anhydrase nectarin-3//carbonate dehydratase ) or ( 2%2C3%2C4%2C5-tetrahydropyridine-2%2C6-dicarboxylate N-acetyltransferase//carbonate dehydratase ) or ( Bifunctional monodehydroascorbate reductase and carbonic anhydrase nectarin-3 ) or ( 2%2C3%2C4%2C5-tetrahydropyridine-2%2C6-dicarboxylate N-acetyltransferase//NADH-ubiquinone oxidoreductase subunit ) or ( Bifunctional monodehydroascorbate reductase and carbonic anhydrase nectarin-3 ) or ( Carbonic anhydrase ) or ( Carbonic anhydrase ) or ( Bifunctional monodehydroascorbate reductase and carbonic anhydrase nectarin-3 ) or ( 2%2C3%2C4%2C5-tetrahydropyridine-2%2C6-dicarboxylate N-acetyltransferase//Protein yrdA, putative ) or ( Bifunctional monodehydroascorbate reductase and carbonic anhydrase nectarin-3//Carbonic anhydrase family protein ) or ( Carbonic anhydrase ) or ( Carnitine operon protein caiE ) or ( Bifunctional monodehydroascorbate reductase and carbonic anhydrase nectarin-3//Carbonic anhydrase family protein//carbonate dehydratase ) or ( Bifunctional monodehydroascorbate reductase and carbonic anhydrase nectarin-3 ) or ( Carbonic anhydrase )</p>
            <p>GENERIC: false</p>
            <p>SCORE: NA</p>
            <p>PROTEIN CLASS: 4.2.1.1</p>
            <p>HOLE: false</p>
            <p>TYPE: small</p>
          </html>
        </notes>
        <listOfReactants>
          <speciesReference species="M_CARBON_DIOXIDE_c1" stoichiometry="1"/>
          <speciesReference species="M_WATER_c1" stoichiometry="1"/>
        </listOfReactants>
        <listOfProducts>
          <speciesReference species="M_PROTON_c1" stoichiometry="1"/>
          <speciesReference species="M_HCO3_c1" stoichiometry="1"/>
        </listOfProducts>
        <kineticLaw>
          <math xmlns="http://www.w3.org/1998/Math/MathML">
            <ci> FLUX_VALUE </ci>
          </math>
          <listOfParameters>
            <parameter id="LOWER_BOUND" value="-1000" units="mmol_per_gDW_per_hr"/>
            <parameter id="OBJECTIVE_COEFFICIENT" value="0" units="dimensionless"/>
            <parameter id="UPPER_BOUND" value="1000" units="mmol_per_gDW_per_hr"/>
            <parameter id="FLUX_VALUE" value="0" units="mmol_per_gDW_per_hr"/>
          </listOfParameters>
        </kineticLaw>
      </reaction>
      <reaction id="R_pTRP_biomass7" name="pTRP_biomass" reversible="false">
        <notes>
          <html xmlns="http://www.w3.org/1999/xhtml">
            <p>STATUS: NA</p>
            <p>GENE ASSOCIATION: </p>
            <p>PROTEIN ASSOCIATION: </p>
            <p>GENERIC: false</p>
            <p>SCORE: NA</p>
            <p>PROTEIN CLASS: NA</p>
            <p>HOLE: true</p>
            <p>TYPE: small</p>
          </html>
        </notes>
        <listOfReactants>
          <speciesReference species="M_Protein_tranlocation_cost_c7" stoichiometry="1"/>
          <speciesReference species="M_Protein_processing_cost_c7" stoichiometry="1"/>
          <speciesReference species="M_Protein_polymerisation_cost_c7" stoichiometry="1"/>
          <speciesReference species="M_Charged_TRP_tRNAs_c7" stoichiometry="1"/>
          <speciesReference species="M_WATER_c7" stoichiometry="1"/>
        </listOfReactants>
        <listOfProducts>
          <speciesReference species="M_PROTON_c7" stoichiometry="2"/>
          <speciesReference species="M_pTRP_b7" stoichiometry="1"/>
          <speciesReference species="M_TRP_tRNAs_c7" stoichiometry="1"/>
        </listOfProducts>
        <kineticLaw>
          <math xmlns="http://www.w3.org/1998/Math/MathML">
            <ci> FLUX_VALUE </ci>
          </math>
          <listOfParameters>
            <parameter id="LOWER_BOUND" value="0" units="mmol_per_gDW_per_hr"/>
            <parameter id="OBJECTIVE_COEFFICIENT" value="0" units="dimensionless"/>
            <parameter id="UPPER_BOUND" value="1000" units="mmol_per_gDW_per_hr"/>
            <parameter id="FLUX_VALUE" value="0" units="mmol_per_gDW_per_hr"/>
          </listOfParameters>
        </kineticLaw>
      </reaction>
      <reaction id="R_RXN0_5224_c4" name="RXN0-5224:NIL" reversible="true">
        <notes>
          <html xmlns="http://www.w3.org/1999/xhtml">
            <p>STATUS: NA</p>
            <p>SUBSYSTEM: cyanate degradation</p>
            <p>GENE ASSOCIATION: ( SOLYC10G083890.1 ) or ( SOLYC09G008420.2 ) or ( SOLYC02G062600.2 ) or ( SOLYC06G075060.1 ) or ( SOLYC04G080570.2 ) or ( SOLYC09G009830.2 ) or ( SOLYC02G067750.2 ) or ( SOLYC05G005490.2 ) or ( SOLYC06G075050.1 ) or ( SOLYC02G085040.2 ) or ( SOLYC10G079270.1 ) or ( SOLYC09G010970.2 ) or ( SOLYC03G019720.2 ) or ( SOLYC11G069640.1 ) or ( SOLYC06G075070.2 ) or ( SOLYC02G086820.2 )</p>
            <p>PROTEIN ASSOCIATION: ( Bifunctional monodehydroascorbate reductase and carbonic anhydrase nectarin-3//Carbonic anhydrase family protein//carbonate dehydratase ) or ( Bifunctional monodehydroascorbate reductase and carbonic anhydrase nectarin-3//carbonate dehydratase ) or ( 2%2C3%2C4%2C5-tetrahydropyridine-2%2C6-dicarboxylate N-acetyltransferase//carbonate dehydratase ) or ( Bifunctional monodehydroascorbate reductase and carbonic anhydrase nectarin-3 ) or ( 2%2C3%2C4%2C5-tetrahydropyridine-2%2C6-dicarboxylate N-acetyltransferase//NADH-ubiquinone oxidoreductase subunit ) or ( Bifunctional monodehydroascorbate reductase and carbonic anhydrase nectarin-3 ) or ( Carbonic anhydrase ) or ( Carbonic anhydrase ) or ( Bifunctional monodehydroascorbate reductase and carbonic anhydrase nectarin-3 ) or ( 2%2C3%2C4%2C5-tetrahydropyridine-2%2C6-dicarboxylate N-acetyltransferase//Protein yrdA, putative ) or ( Bifunctional monodehydroascorbate reductase and carbonic anhydrase nectarin-3//Carbonic anhydrase family protein ) or ( Carbonic anhydrase ) or ( Carnitine operon protein caiE ) or ( Bifunctional monodehydroascorbate reductase and carbonic anhydrase nectarin-3//Carbonic anhydrase family protein//carbonate dehydratase ) or ( Bifunctional monodehydroascorbate reductase and carbonic anhydrase nectarin-3 ) or ( Carbonic anhydrase )</p>
            <p>GENERIC: false</p>
            <p>SCORE: NA</p>
            <p>PROTEIN CLASS: 4.2.1.1</p>
            <p>HOLE: false</p>
            <p>TYPE: small</p>
          </html>
        </notes>
        <listOfReactants>
          <speciesReference species="M_WATER_c4" stoichiometry="1"/>
          <speciesReference species="M_CARBON_DIOXIDE_c4" stoichiometry="1"/>
        </listOfReactants>
        <listOfProducts>
          <speciesReference species="M_HCO3_c4" stoichiometry="1"/>
          <speciesReference species="M_PROTON_c4" stoichiometry="1"/>
        </listOfProducts>
        <kineticLaw>
          <math xmlns="http://www.w3.org/1998/Math/MathML">
            <ci> FLUX_VALUE </ci>
          </math>
          <listOfParameters>
            <parameter id="LOWER_BOUND" value="-1000" units="mmol_per_gDW_per_hr"/>
            <parameter id="OBJECTIVE_COEFFICIENT" value="0" units="dimensionless"/>
            <parameter id="UPPER_BOUND" value="1000" units="mmol_per_gDW_per_hr"/>
            <parameter id="FLUX_VALUE" value="0" units="mmol_per_gDW_per_hr"/>
          </listOfParameters>
        </kineticLaw>
      </reaction>
      <reaction id="R_pTRP_biomass4" name="pTRP_biomass" reversible="false">
        <notes>
          <html xmlns="http://www.w3.org/1999/xhtml">
            <p>STATUS: NA</p>
            <p>GENE ASSOCIATION: </p>
            <p>PROTEIN ASSOCIATION: </p>
            <p>GENERIC: false</p>
            <p>SCORE: NA</p>
            <p>PROTEIN CLASS: NA</p>
            <p>HOLE: true</p>
            <p>TYPE: small</p>
          </html>
        </notes>
        <listOfReactants>
          <speciesReference species="M_Charged_TRP_tRNAs_c4" stoichiometry="1"/>
          <speciesReference species="M_WATER_c4" stoichiometry="1"/>
          <speciesReference species="M_Protein_polymerisation_cost_c4" stoichiometry="1"/>
          <speciesReference species="M_Protein_tranlocation_cost_c4" stoichiometry="1"/>
          <speciesReference species="M_Protein_processing_cost_c4" stoichiometry="1"/>
        </listOfReactants>
        <listOfProducts>
          <speciesReference species="M_TRP_tRNAs_c4" stoichiometry="1"/>
          <speciesReference species="M_PROTON_c4" stoichiometry="2"/>
          <speciesReference species="M_pTRP_b4" stoichiometry="1"/>
        </listOfProducts>
        <kineticLaw>
          <math xmlns="http://www.w3.org/1998/Math/MathML">
            <ci> FLUX_VALUE </ci>
          </math>
          <listOfParameters>
            <parameter id="LOWER_BOUND" value="0" units="mmol_per_gDW_per_hr"/>
            <parameter id="OBJECTIVE_COEFFICIENT" value="0" units="dimensionless"/>
            <parameter id="UPPER_BOUND" value="1000" units="mmol_per_gDW_per_hr"/>
            <parameter id="FLUX_VALUE" value="0" units="mmol_per_gDW_per_hr"/>
          </listOfParameters>
        </kineticLaw>
      </reaction>
      <reaction id="R_RXN0_5224_c3" name="RXN0-5224:NIL" reversible="true">
        <notes>
          <html xmlns="http://www.w3.org/1999/xhtml">
            <p>STATUS: NA</p>
            <p>SUBSYSTEM: cyanate degradation</p>
            <p>GENE ASSOCIATION: ( SOLYC10G083890.1 ) or ( SOLYC09G008420.2 ) or ( SOLYC02G062600.2 ) or ( SOLYC06G075060.1 ) or ( SOLYC04G080570.2 ) or ( SOLYC09G009830.2 ) or ( SOLYC02G067750.2 ) or ( SOLYC05G005490.2 ) or ( SOLYC06G075050.1 ) or ( SOLYC02G085040.2 ) or ( SOLYC10G079270.1 ) or ( SOLYC09G010970.2 ) or ( SOLYC03G019720.2 ) or ( SOLYC11G069640.1 ) or ( SOLYC06G075070.2 ) or ( SOLYC02G086820.2 )</p>
            <p>PROTEIN ASSOCIATION: ( Bifunctional monodehydroascorbate reductase and carbonic anhydrase nectarin-3//Carbonic anhydrase family protein//carbonate dehydratase ) or ( Bifunctional monodehydroascorbate reductase and carbonic anhydrase nectarin-3//carbonate dehydratase ) or ( 2%2C3%2C4%2C5-tetrahydropyridine-2%2C6-dicarboxylate N-acetyltransferase//carbonate dehydratase ) or ( Bifunctional monodehydroascorbate reductase and carbonic anhydrase nectarin-3 ) or ( 2%2C3%2C4%2C5-tetrahydropyridine-2%2C6-dicarboxylate N-acetyltransferase//NADH-ubiquinone oxidoreductase subunit ) or ( Bifunctional monodehydroascorbate reductase and carbonic anhydrase nectarin-3 ) or ( Carbonic anhydrase ) or ( Carbonic anhydrase ) or ( Bifunctional monodehydroascorbate reductase and carbonic anhydrase nectarin-3 ) or ( 2%2C3%2C4%2C5-tetrahydropyridine-2%2C6-dicarboxylate N-acetyltransferase//Protein yrdA, putative ) or ( Bifunctional monodehydroascorbate reductase and carbonic anhydrase nectarin-3//Carbonic anhydrase family protein ) or ( Carbonic anhydrase ) or ( Carnitine operon protein caiE ) or ( Bifunctional monodehydroascorbate reductase and carbonic anhydrase nectarin-3//Carbonic anhydrase family protein//carbonate dehydratase ) or ( Bifunctional monodehydroascorbate reductase and carbonic anhydrase nectarin-3 ) or ( Carbonic anhydrase )</p>
            <p>GENERIC: false</p>
            <p>SCORE: NA</p>
            <p>PROTEIN CLASS: 4.2.1.1</p>
            <p>HOLE: false</p>
            <p>TYPE: small</p>
          </html>
        </notes>
        <listOfReactants>
          <speciesReference species="M_CARBON_DIOXIDE_c3" stoichiometry="1"/>
          <speciesReference species="M_WATER_c3" stoichiometry="1"/>
        </listOfReactants>
        <listOfProducts>
          <speciesReference species="M_PROTON_c3" stoichiometry="1"/>
          <speciesReference species="M_HCO3_c3" stoichiometry="1"/>
        </listOfProducts>
        <kineticLaw>
          <math xmlns="http://www.w3.org/1998/Math/MathML">
            <ci> FLUX_VALUE </ci>
          </math>
          <listOfParameters>
            <parameter id="LOWER_BOUND" value="-1000" units="mmol_per_gDW_per_hr"/>
            <parameter id="OBJECTIVE_COEFFICIENT" value="0" units="dimensionless"/>
            <parameter id="UPPER_BOUND" value="1000" units="mmol_per_gDW_per_hr"/>
            <parameter id="FLUX_VALUE" value="0" units="mmol_per_gDW_per_hr"/>
          </listOfParameters>
        </kineticLaw>
      </reaction>
      <reaction id="R_pTRP_biomass5" name="pTRP_biomass" reversible="false">
        <notes>
          <html xmlns="http://www.w3.org/1999/xhtml">
            <p>STATUS: NA</p>
            <p>GENE ASSOCIATION: </p>
            <p>PROTEIN ASSOCIATION: </p>
            <p>GENERIC: false</p>
            <p>SCORE: NA</p>
            <p>PROTEIN CLASS: NA</p>
            <p>HOLE: true</p>
            <p>TYPE: small</p>
          </html>
        </notes>
        <listOfReactants>
          <speciesReference species="M_Protein_polymerisation_cost_c5" stoichiometry="1"/>
          <speciesReference species="M_Protein_processing_cost_c5" stoichiometry="1"/>
          <speciesReference species="M_Protein_tranlocation_cost_c5" stoichiometry="1"/>
          <speciesReference species="M_Charged_TRP_tRNAs_c5" stoichiometry="1"/>
          <speciesReference species="M_WATER_c5" stoichiometry="1"/>
        </listOfReactants>
        <listOfProducts>
          <speciesReference species="M_PROTON_c5" stoichiometry="2"/>
          <speciesReference species="M_TRP_tRNAs_c5" stoichiometry="1"/>
          <speciesReference species="M_pTRP_b5" stoichiometry="1"/>
        </listOfProducts>
        <kineticLaw>
          <math xmlns="http://www.w3.org/1998/Math/MathML">
            <ci> FLUX_VALUE </ci>
          </math>
          <listOfParameters>
            <parameter id="LOWER_BOUND" value="0" units="mmol_per_gDW_per_hr"/>
            <parameter id="OBJECTIVE_COEFFICIENT" value="0" units="dimensionless"/>
            <parameter id="UPPER_BOUND" value="1000" units="mmol_per_gDW_per_hr"/>
            <parameter id="FLUX_VALUE" value="0" units="mmol_per_gDW_per_hr"/>
          </listOfParameters>
        </kineticLaw>
      </reaction>
      <reaction id="R_GLC_pc3" name="GLC_pc" reversible="true">
        <notes>
          <html xmlns="http://www.w3.org/1999/xhtml">
            <p>STATUS: NA</p>
            <p>GENE ASSOCIATION: </p>
            <p>PROTEIN ASSOCIATION: </p>
            <p>GENERIC: false</p>
            <p>SCORE: NA</p>
            <p>PROTEIN CLASS: NA</p>
            <p>HOLE: true</p>
            <p>TYPE: small</p>
          </html>
        </notes>
        <listOfReactants>
          <speciesReference species="M_GLC_p3" stoichiometry="1"/>
        </listOfReactants>
        <listOfProducts>
          <speciesReference species="M_GLC_c3" stoichiometry="1"/>
        </listOfProducts>
        <kineticLaw>
          <math xmlns="http://www.w3.org/1998/Math/MathML">
            <ci> FLUX_VALUE </ci>
          </math>
          <listOfParameters>
            <parameter id="LOWER_BOUND" value="-1000" units="mmol_per_gDW_per_hr"/>
            <parameter id="OBJECTIVE_COEFFICIENT" value="0" units="dimensionless"/>
            <parameter id="UPPER_BOUND" value="1000" units="mmol_per_gDW_per_hr"/>
            <parameter id="FLUX_VALUE" value="0" units="mmol_per_gDW_per_hr"/>
          </listOfParameters>
        </kineticLaw>
      </reaction>
      <reaction id="R_GLY_pc3" name="GLY_pc" reversible="true">
        <notes>
          <html xmlns="http://www.w3.org/1999/xhtml">
            <p>STATUS: NA</p>
            <p>GENE ASSOCIATION: </p>
            <p>PROTEIN ASSOCIATION: </p>
            <p>GENERIC: false</p>
            <p>SCORE: NA</p>
            <p>PROTEIN CLASS: NA</p>
            <p>HOLE: true</p>
            <p>TYPE: small</p>
          </html>
        </notes>
        <listOfReactants>
          <speciesReference species="M_GLY_p3" stoichiometry="1"/>
        </listOfReactants>
        <listOfProducts>
          <speciesReference species="M_GLY_c3" stoichiometry="1"/>
        </listOfProducts>
        <kineticLaw>
          <math xmlns="http://www.w3.org/1998/Math/MathML">
            <ci> FLUX_VALUE </ci>
          </math>
          <listOfParameters>
            <parameter id="LOWER_BOUND" value="-1000" units="mmol_per_gDW_per_hr"/>
            <parameter id="OBJECTIVE_COEFFICIENT" value="0" units="dimensionless"/>
            <parameter id="UPPER_BOUND" value="1000" units="mmol_per_gDW_per_hr"/>
            <parameter id="FLUX_VALUE" value="0" units="mmol_per_gDW_per_hr"/>
          </listOfParameters>
        </kineticLaw>
      </reaction>
      <reaction id="R_GLC_pc4" name="GLC_pc" reversible="true">
        <notes>
          <html xmlns="http://www.w3.org/1999/xhtml">
            <p>STATUS: NA</p>
            <p>GENE ASSOCIATION: </p>
            <p>PROTEIN ASSOCIATION: </p>
            <p>GENERIC: false</p>
            <p>SCORE: NA</p>
            <p>PROTEIN CLASS: NA</p>
            <p>HOLE: true</p>
            <p>TYPE: small</p>
          </html>
        </notes>
        <listOfReactants>
          <speciesReference species="M_GLC_p4" stoichiometry="1"/>
        </listOfReactants>
        <listOfProducts>
          <speciesReference species="M_GLC_c4" stoichiometry="1"/>
        </listOfProducts>
        <kineticLaw>
          <math xmlns="http://www.w3.org/1998/Math/MathML">
            <ci> FLUX_VALUE </ci>
          </math>
          <listOfParameters>
            <parameter id="LOWER_BOUND" value="-1000" units="mmol_per_gDW_per_hr"/>
            <parameter id="OBJECTIVE_COEFFICIENT" value="0" units="dimensionless"/>
            <parameter id="UPPER_BOUND" value="1000" units="mmol_per_gDW_per_hr"/>
            <parameter id="FLUX_VALUE" value="0" units="mmol_per_gDW_per_hr"/>
          </listOfParameters>
        </kineticLaw>
      </reaction>
      <reaction id="R_GLY_pc4" name="GLY_pc" reversible="true">
        <notes>
          <html xmlns="http://www.w3.org/1999/xhtml">
            <p>STATUS: NA</p>
            <p>GENE ASSOCIATION: </p>
            <p>PROTEIN ASSOCIATION: </p>
            <p>GENERIC: false</p>
            <p>SCORE: NA</p>
            <p>PROTEIN CLASS: NA</p>
            <p>HOLE: true</p>
            <p>TYPE: small</p>
          </html>
        </notes>
        <listOfReactants>
          <speciesReference species="M_GLY_p4" stoichiometry="1"/>
        </listOfReactants>
        <listOfProducts>
          <speciesReference species="M_GLY_c4" stoichiometry="1"/>
        </listOfProducts>
        <kineticLaw>
          <math xmlns="http://www.w3.org/1998/Math/MathML">
            <ci> FLUX_VALUE </ci>
          </math>
          <listOfParameters>
            <parameter id="LOWER_BOUND" value="-1000" units="mmol_per_gDW_per_hr"/>
            <parameter id="OBJECTIVE_COEFFICIENT" value="0" units="dimensionless"/>
            <parameter id="UPPER_BOUND" value="1000" units="mmol_per_gDW_per_hr"/>
            <parameter id="FLUX_VALUE" value="0" units="mmol_per_gDW_per_hr"/>
          </listOfParameters>
        </kineticLaw>
      </reaction>
      <reaction id="R_ANTHRANSYN_RXN_p9" name="ANTHRANSYN-RXN:Anthranilate synthase" reversible="true">
        <notes>
          <html xmlns="http://www.w3.org/1999/xhtml">
            <p>STATUS: NA</p>
            <p>SUBSYSTEM: tryptophan biosynthesis</p>
            <p>GENE ASSOCIATION: ( SOLYC12G010180.1 ) or ( SOLYC06G005980.2 ) or ( SOLYC06G006100.2 ) or ( SOLYC04G049360.2 )</p>
            <p>PROTEIN ASSOCIATION: ( anthranilate synthase ) or ( anthranilate synthase ) or ( anthranilate synthase ) or ( 4-amino-4-deoxychorismate synthase component I//aminodeoxychorismate synthase/glutamine amidotransferase )</p>
            <p>GENERIC: false</p>
            <p>SCORE: NA</p>
            <p>PROTEIN CLASS: 4.1.3.27</p>
            <p>HOLE: false</p>
            <p>TYPE: small</p>
          </html>
        </notes>
        <listOfReactants>
          <speciesReference species="M_GLN_p9" stoichiometry="1"/>
          <speciesReference species="M_CHORISMATE_p9" stoichiometry="1"/>
        </listOfReactants>
        <listOfProducts>
          <speciesReference species="M_ANTHRANILATE_p9" stoichiometry="1"/>
          <speciesReference species="M_PYRUVATE_p9" stoichiometry="1"/>
          <speciesReference species="M_PROTON_p9" stoichiometry="1"/>
          <speciesReference species="M_GLT_p9" stoichiometry="1"/>
        </listOfProducts>
        <kineticLaw>
          <math xmlns="http://www.w3.org/1998/Math/MathML">
            <ci> FLUX_VALUE </ci>
          </math>
          <listOfParameters>
            <parameter id="LOWER_BOUND" value="-1000" units="mmol_per_gDW_per_hr"/>
            <parameter id="OBJECTIVE_COEFFICIENT" value="0" units="dimensionless"/>
            <parameter id="UPPER_BOUND" value="1000" units="mmol_per_gDW_per_hr"/>
            <parameter id="FLUX_VALUE" value="0" units="mmol_per_gDW_per_hr"/>
          </listOfParameters>
        </kineticLaw>
      </reaction>
      <reaction id="R_GLC_pc1" name="GLC_pc" reversible="true">
        <notes>
          <html xmlns="http://www.w3.org/1999/xhtml">
            <p>STATUS: NA</p>
            <p>GENE ASSOCIATION: </p>
            <p>PROTEIN ASSOCIATION: </p>
            <p>GENERIC: false</p>
            <p>SCORE: NA</p>
            <p>PROTEIN CLASS: NA</p>
            <p>HOLE: true</p>
            <p>TYPE: small</p>
          </html>
        </notes>
        <listOfReactants>
          <speciesReference species="M_GLC_p1" stoichiometry="1"/>
        </listOfReactants>
        <listOfProducts>
          <speciesReference species="M_GLC_c1" stoichiometry="1"/>
        </listOfProducts>
        <kineticLaw>
          <math xmlns="http://www.w3.org/1998/Math/MathML">
            <ci> FLUX_VALUE </ci>
          </math>
          <listOfParameters>
            <parameter id="LOWER_BOUND" value="-1000" units="mmol_per_gDW_per_hr"/>
            <parameter id="OBJECTIVE_COEFFICIENT" value="0" units="dimensionless"/>
            <parameter id="UPPER_BOUND" value="1000" units="mmol_per_gDW_per_hr"/>
            <parameter id="FLUX_VALUE" value="0" units="mmol_per_gDW_per_hr"/>
          </listOfParameters>
        </kineticLaw>
      </reaction>
      <reaction id="R_GLY_pc5" name="GLY_pc" reversible="true">
        <notes>
          <html xmlns="http://www.w3.org/1999/xhtml">
            <p>STATUS: NA</p>
            <p>GENE ASSOCIATION: </p>
            <p>PROTEIN ASSOCIATION: </p>
            <p>GENERIC: false</p>
            <p>SCORE: NA</p>
            <p>PROTEIN CLASS: NA</p>
            <p>HOLE: true</p>
            <p>TYPE: small</p>
          </html>
        </notes>
        <listOfReactants>
          <speciesReference species="M_GLY_p5" stoichiometry="1"/>
        </listOfReactants>
        <listOfProducts>
          <speciesReference species="M_GLY_c5" stoichiometry="1"/>
        </listOfProducts>
        <kineticLaw>
          <math xmlns="http://www.w3.org/1998/Math/MathML">
            <ci> FLUX_VALUE </ci>
          </math>
          <listOfParameters>
            <parameter id="LOWER_BOUND" value="-1000" units="mmol_per_gDW_per_hr"/>
            <parameter id="OBJECTIVE_COEFFICIENT" value="0" units="dimensionless"/>
            <parameter id="UPPER_BOUND" value="1000" units="mmol_per_gDW_per_hr"/>
            <parameter id="FLUX_VALUE" value="0" units="mmol_per_gDW_per_hr"/>
          </listOfParameters>
        </kineticLaw>
      </reaction>
      <reaction id="R_GLC_pc2" name="GLC_pc" reversible="true">
        <notes>
          <html xmlns="http://www.w3.org/1999/xhtml">
            <p>STATUS: NA</p>
            <p>GENE ASSOCIATION: </p>
            <p>PROTEIN ASSOCIATION: </p>
            <p>GENERIC: false</p>
            <p>SCORE: NA</p>
            <p>PROTEIN CLASS: NA</p>
            <p>HOLE: true</p>
            <p>TYPE: small</p>
          </html>
        </notes>
        <listOfReactants>
          <speciesReference species="M_GLC_p2" stoichiometry="1"/>
        </listOfReactants>
        <listOfProducts>
          <speciesReference species="M_GLC_c2" stoichiometry="1"/>
        </listOfProducts>
        <kineticLaw>
          <math xmlns="http://www.w3.org/1998/Math/MathML">
            <ci> FLUX_VALUE </ci>
          </math>
          <listOfParameters>
            <parameter id="LOWER_BOUND" value="-1000" units="mmol_per_gDW_per_hr"/>
            <parameter id="OBJECTIVE_COEFFICIENT" value="0" units="dimensionless"/>
            <parameter id="UPPER_BOUND" value="1000" units="mmol_per_gDW_per_hr"/>
            <parameter id="FLUX_VALUE" value="0" units="mmol_per_gDW_per_hr"/>
          </listOfParameters>
        </kineticLaw>
      </reaction>
      <reaction id="R_GLY_pc6" name="GLY_pc" reversible="true">
        <notes>
          <html xmlns="http://www.w3.org/1999/xhtml">
            <p>STATUS: NA</p>
            <p>GENE ASSOCIATION: </p>
            <p>PROTEIN ASSOCIATION: </p>
            <p>GENERIC: false</p>
            <p>SCORE: NA</p>
            <p>PROTEIN CLASS: NA</p>
            <p>HOLE: true</p>
            <p>TYPE: small</p>
          </html>
        </notes>
        <listOfReactants>
          <speciesReference species="M_GLY_p6" stoichiometry="1"/>
        </listOfReactants>
        <listOfProducts>
          <speciesReference species="M_GLY_c6" stoichiometry="1"/>
        </listOfProducts>
        <kineticLaw>
          <math xmlns="http://www.w3.org/1998/Math/MathML">
            <ci> FLUX_VALUE </ci>
          </math>
          <listOfParameters>
            <parameter id="LOWER_BOUND" value="-1000" units="mmol_per_gDW_per_hr"/>
            <parameter id="OBJECTIVE_COEFFICIENT" value="0" units="dimensionless"/>
            <parameter id="UPPER_BOUND" value="1000" units="mmol_per_gDW_per_hr"/>
            <parameter id="FLUX_VALUE" value="0" units="mmol_per_gDW_per_hr"/>
          </listOfParameters>
        </kineticLaw>
      </reaction>
      <reaction id="R_GLC_pc7" name="GLC_pc" reversible="true">
        <notes>
          <html xmlns="http://www.w3.org/1999/xhtml">
            <p>STATUS: NA</p>
            <p>GENE ASSOCIATION: </p>
            <p>PROTEIN ASSOCIATION: </p>
            <p>GENERIC: false</p>
            <p>SCORE: NA</p>
            <p>PROTEIN CLASS: NA</p>
            <p>HOLE: true</p>
            <p>TYPE: small</p>
          </html>
        </notes>
        <listOfReactants>
          <speciesReference species="M_GLC_p7" stoichiometry="1"/>
        </listOfReactants>
        <listOfProducts>
          <speciesReference species="M_GLC_c7" stoichiometry="1"/>
        </listOfProducts>
        <kineticLaw>
          <math xmlns="http://www.w3.org/1998/Math/MathML">
            <ci> FLUX_VALUE </ci>
          </math>
          <listOfParameters>
            <parameter id="LOWER_BOUND" value="-1000" units="mmol_per_gDW_per_hr"/>
            <parameter id="OBJECTIVE_COEFFICIENT" value="0" units="dimensionless"/>
            <parameter id="UPPER_BOUND" value="1000" units="mmol_per_gDW_per_hr"/>
            <parameter id="FLUX_VALUE" value="0" units="mmol_per_gDW_per_hr"/>
          </listOfParameters>
        </kineticLaw>
      </reaction>
      <reaction id="R_GLY_pc7" name="GLY_pc" reversible="true">
        <notes>
          <html xmlns="http://www.w3.org/1999/xhtml">
            <p>STATUS: NA</p>
            <p>GENE ASSOCIATION: </p>
            <p>PROTEIN ASSOCIATION: </p>
            <p>GENERIC: false</p>
            <p>SCORE: NA</p>
            <p>PROTEIN CLASS: NA</p>
            <p>HOLE: true</p>
            <p>TYPE: small</p>
          </html>
        </notes>
        <listOfReactants>
          <speciesReference species="M_GLY_p7" stoichiometry="1"/>
        </listOfReactants>
        <listOfProducts>
          <speciesReference species="M_GLY_c7" stoichiometry="1"/>
        </listOfProducts>
        <kineticLaw>
          <math xmlns="http://www.w3.org/1998/Math/MathML">
            <ci> FLUX_VALUE </ci>
          </math>
          <listOfParameters>
            <parameter id="LOWER_BOUND" value="-1000" units="mmol_per_gDW_per_hr"/>
            <parameter id="OBJECTIVE_COEFFICIENT" value="0" units="dimensionless"/>
            <parameter id="UPPER_BOUND" value="1000" units="mmol_per_gDW_per_hr"/>
            <parameter id="FLUX_VALUE" value="0" units="mmol_per_gDW_per_hr"/>
          </listOfParameters>
        </kineticLaw>
      </reaction>
      <reaction id="R_GLC_pc8" name="GLC_pc" reversible="true">
        <notes>
          <html xmlns="http://www.w3.org/1999/xhtml">
            <p>STATUS: NA</p>
            <p>GENE ASSOCIATION: </p>
            <p>PROTEIN ASSOCIATION: </p>
            <p>GENERIC: false</p>
            <p>SCORE: NA</p>
            <p>PROTEIN CLASS: NA</p>
            <p>HOLE: true</p>
            <p>TYPE: small</p>
          </html>
        </notes>
        <listOfReactants>
          <speciesReference species="M_GLC_p8" stoichiometry="1"/>
        </listOfReactants>
        <listOfProducts>
          <speciesReference species="M_GLC_c8" stoichiometry="1"/>
        </listOfProducts>
        <kineticLaw>
          <math xmlns="http://www.w3.org/1998/Math/MathML">
            <ci> FLUX_VALUE </ci>
          </math>
          <listOfParameters>
            <parameter id="LOWER_BOUND" value="-1000" units="mmol_per_gDW_per_hr"/>
            <parameter id="OBJECTIVE_COEFFICIENT" value="0" units="dimensionless"/>
            <parameter id="UPPER_BOUND" value="1000" units="mmol_per_gDW_per_hr"/>
            <parameter id="FLUX_VALUE" value="0" units="mmol_per_gDW_per_hr"/>
          </listOfParameters>
        </kineticLaw>
      </reaction>
      <reaction id="R_GLY_pc8" name="GLY_pc" reversible="true">
        <notes>
          <html xmlns="http://www.w3.org/1999/xhtml">
            <p>STATUS: NA</p>
            <p>GENE ASSOCIATION: </p>
            <p>PROTEIN ASSOCIATION: </p>
            <p>GENERIC: false</p>
            <p>SCORE: NA</p>
            <p>PROTEIN CLASS: NA</p>
            <p>HOLE: true</p>
            <p>TYPE: small</p>
          </html>
        </notes>
        <listOfReactants>
          <speciesReference species="M_GLY_p8" stoichiometry="1"/>
        </listOfReactants>
        <listOfProducts>
          <speciesReference species="M_GLY_c8" stoichiometry="1"/>
        </listOfProducts>
        <kineticLaw>
          <math xmlns="http://www.w3.org/1998/Math/MathML">
            <ci> FLUX_VALUE </ci>
          </math>
          <listOfParameters>
            <parameter id="LOWER_BOUND" value="-1000" units="mmol_per_gDW_per_hr"/>
            <parameter id="OBJECTIVE_COEFFICIENT" value="0" units="dimensionless"/>
            <parameter id="UPPER_BOUND" value="1000" units="mmol_per_gDW_per_hr"/>
            <parameter id="FLUX_VALUE" value="0" units="mmol_per_gDW_per_hr"/>
          </listOfParameters>
        </kineticLaw>
      </reaction>
      <reaction id="R_GLC_pc5" name="GLC_pc" reversible="true">
        <notes>
          <html xmlns="http://www.w3.org/1999/xhtml">
            <p>STATUS: NA</p>
            <p>GENE ASSOCIATION: </p>
            <p>PROTEIN ASSOCIATION: </p>
            <p>GENERIC: false</p>
            <p>SCORE: NA</p>
            <p>PROTEIN CLASS: NA</p>
            <p>HOLE: true</p>
            <p>TYPE: small</p>
          </html>
        </notes>
        <listOfReactants>
          <speciesReference species="M_GLC_p5" stoichiometry="1"/>
        </listOfReactants>
        <listOfProducts>
          <speciesReference species="M_GLC_c5" stoichiometry="1"/>
        </listOfProducts>
        <kineticLaw>
          <math xmlns="http://www.w3.org/1998/Math/MathML">
            <ci> FLUX_VALUE </ci>
          </math>
          <listOfParameters>
            <parameter id="LOWER_BOUND" value="-1000" units="mmol_per_gDW_per_hr"/>
            <parameter id="OBJECTIVE_COEFFICIENT" value="0" units="dimensionless"/>
            <parameter id="UPPER_BOUND" value="1000" units="mmol_per_gDW_per_hr"/>
            <parameter id="FLUX_VALUE" value="0" units="mmol_per_gDW_per_hr"/>
          </listOfParameters>
        </kineticLaw>
      </reaction>
      <reaction id="R_GLY_pc9" name="GLY_pc" reversible="true">
        <notes>
          <html xmlns="http://www.w3.org/1999/xhtml">
            <p>STATUS: NA</p>
            <p>GENE ASSOCIATION: </p>
            <p>PROTEIN ASSOCIATION: </p>
            <p>GENERIC: false</p>
            <p>SCORE: NA</p>
            <p>PROTEIN CLASS: NA</p>
            <p>HOLE: true</p>
            <p>TYPE: small</p>
          </html>
        </notes>
        <listOfReactants>
          <speciesReference species="M_GLY_p9" stoichiometry="1"/>
        </listOfReactants>
        <listOfProducts>
          <speciesReference species="M_GLY_c9" stoichiometry="1"/>
        </listOfProducts>
        <kineticLaw>
          <math xmlns="http://www.w3.org/1998/Math/MathML">
            <ci> FLUX_VALUE </ci>
          </math>
          <listOfParameters>
            <parameter id="LOWER_BOUND" value="-1000" units="mmol_per_gDW_per_hr"/>
            <parameter id="OBJECTIVE_COEFFICIENT" value="0" units="dimensionless"/>
            <parameter id="UPPER_BOUND" value="1000" units="mmol_per_gDW_per_hr"/>
            <parameter id="FLUX_VALUE" value="0" units="mmol_per_gDW_per_hr"/>
          </listOfParameters>
        </kineticLaw>
      </reaction>
      <reaction id="R_GLC_pc6" name="GLC_pc" reversible="true">
        <notes>
          <html xmlns="http://www.w3.org/1999/xhtml">
            <p>STATUS: NA</p>
            <p>GENE ASSOCIATION: </p>
            <p>PROTEIN ASSOCIATION: </p>
            <p>GENERIC: false</p>
            <p>SCORE: NA</p>
            <p>PROTEIN CLASS: NA</p>
            <p>HOLE: true</p>
            <p>TYPE: small</p>
          </html>
        </notes>
        <listOfReactants>
          <speciesReference species="M_GLC_p6" stoichiometry="1"/>
        </listOfReactants>
        <listOfProducts>
          <speciesReference species="M_GLC_c6" stoichiometry="1"/>
        </listOfProducts>
        <kineticLaw>
          <math xmlns="http://www.w3.org/1998/Math/MathML">
            <ci> FLUX_VALUE </ci>
          </math>
          <listOfParameters>
            <parameter id="LOWER_BOUND" value="-1000" units="mmol_per_gDW_per_hr"/>
            <parameter id="OBJECTIVE_COEFFICIENT" value="0" units="dimensionless"/>
            <parameter id="UPPER_BOUND" value="1000" units="mmol_per_gDW_per_hr"/>
            <parameter id="FLUX_VALUE" value="0" units="mmol_per_gDW_per_hr"/>
          </listOfParameters>
        </kineticLaw>
      </reaction>
      <reaction id="R_ANTHRANSYN_RXN_p3" name="ANTHRANSYN-RXN:Anthranilate synthase" reversible="true">
        <notes>
          <html xmlns="http://www.w3.org/1999/xhtml">
            <p>STATUS: NA</p>
            <p>SUBSYSTEM: tryptophan biosynthesis</p>
            <p>GENE ASSOCIATION: ( SOLYC12G010180.1 ) or ( SOLYC06G005980.2 ) or ( SOLYC06G006100.2 ) or ( SOLYC04G049360.2 )</p>
            <p>PROTEIN ASSOCIATION: ( anthranilate synthase ) or ( anthranilate synthase ) or ( anthranilate synthase ) or ( 4-amino-4-deoxychorismate synthase component I//aminodeoxychorismate synthase/glutamine amidotransferase )</p>
            <p>GENERIC: false</p>
            <p>SCORE: NA</p>
            <p>PROTEIN CLASS: 4.1.3.27</p>
            <p>HOLE: false</p>
            <p>TYPE: small</p>
          </html>
        </notes>
        <listOfReactants>
          <speciesReference species="M_CHORISMATE_p3" stoichiometry="1"/>
          <speciesReference species="M_GLN_p3" stoichiometry="1"/>
        </listOfReactants>
        <listOfProducts>
          <speciesReference species="M_GLT_p3" stoichiometry="1"/>
          <speciesReference species="M_PYRUVATE_p3" stoichiometry="1"/>
          <speciesReference species="M_ANTHRANILATE_p3" stoichiometry="1"/>
          <speciesReference species="M_PROTON_p3" stoichiometry="1"/>
        </listOfProducts>
        <kineticLaw>
          <math xmlns="http://www.w3.org/1998/Math/MathML">
            <ci> FLUX_VALUE </ci>
          </math>
          <listOfParameters>
            <parameter id="LOWER_BOUND" value="-1000" units="mmol_per_gDW_per_hr"/>
            <parameter id="OBJECTIVE_COEFFICIENT" value="0" units="dimensionless"/>
            <parameter id="UPPER_BOUND" value="1000" units="mmol_per_gDW_per_hr"/>
            <parameter id="FLUX_VALUE" value="0" units="mmol_per_gDW_per_hr"/>
          </listOfParameters>
        </kineticLaw>
      </reaction>
      <reaction id="R_ANTHRANSYN_RXN_p4" name="ANTHRANSYN-RXN:Anthranilate synthase" reversible="true">
        <notes>
          <html xmlns="http://www.w3.org/1999/xhtml">
            <p>STATUS: NA</p>
            <p>SUBSYSTEM: tryptophan biosynthesis</p>
            <p>GENE ASSOCIATION: ( SOLYC12G010180.1 ) or ( SOLYC06G005980.2 ) or ( SOLYC06G006100.2 ) or ( SOLYC04G049360.2 )</p>
            <p>PROTEIN ASSOCIATION: ( anthranilate synthase ) or ( anthranilate synthase ) or ( anthranilate synthase ) or ( 4-amino-4-deoxychorismate synthase component I//aminodeoxychorismate synthase/glutamine amidotransferase )</p>
            <p>GENERIC: false</p>
            <p>SCORE: NA</p>
            <p>PROTEIN CLASS: 4.1.3.27</p>
            <p>HOLE: false</p>
            <p>TYPE: small</p>
          </html>
        </notes>
        <listOfReactants>
          <speciesReference species="M_GLN_p4" stoichiometry="1"/>
          <speciesReference species="M_CHORISMATE_p4" stoichiometry="1"/>
        </listOfReactants>
        <listOfProducts>
          <speciesReference species="M_PYRUVATE_p4" stoichiometry="1"/>
          <speciesReference species="M_PROTON_p4" stoichiometry="1"/>
          <speciesReference species="M_GLT_p4" stoichiometry="1"/>
          <speciesReference species="M_ANTHRANILATE_p4" stoichiometry="1"/>
        </listOfProducts>
        <kineticLaw>
          <math xmlns="http://www.w3.org/1998/Math/MathML">
            <ci> FLUX_VALUE </ci>
          </math>
          <listOfParameters>
            <parameter id="LOWER_BOUND" value="-1000" units="mmol_per_gDW_per_hr"/>
            <parameter id="OBJECTIVE_COEFFICIENT" value="0" units="dimensionless"/>
            <parameter id="UPPER_BOUND" value="1000" units="mmol_per_gDW_per_hr"/>
            <parameter id="FLUX_VALUE" value="0" units="mmol_per_gDW_per_hr"/>
          </listOfParameters>
        </kineticLaw>
      </reaction>
      <reaction id="R_ANTHRANSYN_RXN_p1" name="ANTHRANSYN-RXN:Anthranilate synthase" reversible="true">
        <notes>
          <html xmlns="http://www.w3.org/1999/xhtml">
            <p>STATUS: NA</p>
            <p>SUBSYSTEM: tryptophan biosynthesis</p>
            <p>GENE ASSOCIATION: ( SOLYC12G010180.1 ) or ( SOLYC06G005980.2 ) or ( SOLYC06G006100.2 ) or ( SOLYC04G049360.2 )</p>
            <p>PROTEIN ASSOCIATION: ( anthranilate synthase ) or ( anthranilate synthase ) or ( anthranilate synthase ) or ( 4-amino-4-deoxychorismate synthase component I//aminodeoxychorismate synthase/glutamine amidotransferase )</p>
            <p>GENERIC: false</p>
            <p>SCORE: NA</p>
            <p>PROTEIN CLASS: 4.1.3.27</p>
            <p>HOLE: false</p>
            <p>TYPE: small</p>
          </html>
        </notes>
        <listOfReactants>
          <speciesReference species="M_CHORISMATE_p1" stoichiometry="1"/>
          <speciesReference species="M_GLN_p1" stoichiometry="1"/>
        </listOfReactants>
        <listOfProducts>
          <speciesReference species="M_PYRUVATE_p1" stoichiometry="1"/>
          <speciesReference species="M_ANTHRANILATE_p1" stoichiometry="1"/>
          <speciesReference species="M_GLT_p1" stoichiometry="1"/>
          <speciesReference species="M_PROTON_p1" stoichiometry="1"/>
        </listOfProducts>
        <kineticLaw>
          <math xmlns="http://www.w3.org/1998/Math/MathML">
            <ci> FLUX_VALUE </ci>
          </math>
          <listOfParameters>
            <parameter id="LOWER_BOUND" value="-1000" units="mmol_per_gDW_per_hr"/>
            <parameter id="OBJECTIVE_COEFFICIENT" value="0" units="dimensionless"/>
            <parameter id="UPPER_BOUND" value="1000" units="mmol_per_gDW_per_hr"/>
            <parameter id="FLUX_VALUE" value="0" units="mmol_per_gDW_per_hr"/>
          </listOfParameters>
        </kineticLaw>
      </reaction>
      <reaction id="R_GLC_pc9" name="GLC_pc" reversible="true">
        <notes>
          <html xmlns="http://www.w3.org/1999/xhtml">
            <p>STATUS: NA</p>
            <p>GENE ASSOCIATION: </p>
            <p>PROTEIN ASSOCIATION: </p>
            <p>GENERIC: false</p>
            <p>SCORE: NA</p>
            <p>PROTEIN CLASS: NA</p>
            <p>HOLE: true</p>
            <p>TYPE: small</p>
          </html>
        </notes>
        <listOfReactants>
          <speciesReference species="M_GLC_p9" stoichiometry="1"/>
        </listOfReactants>
        <listOfProducts>
          <speciesReference species="M_GLC_c9" stoichiometry="1"/>
        </listOfProducts>
        <kineticLaw>
          <math xmlns="http://www.w3.org/1998/Math/MathML">
            <ci> FLUX_VALUE </ci>
          </math>
          <listOfParameters>
            <parameter id="LOWER_BOUND" value="-1000" units="mmol_per_gDW_per_hr"/>
            <parameter id="OBJECTIVE_COEFFICIENT" value="0" units="dimensionless"/>
            <parameter id="UPPER_BOUND" value="1000" units="mmol_per_gDW_per_hr"/>
            <parameter id="FLUX_VALUE" value="0" units="mmol_per_gDW_per_hr"/>
          </listOfParameters>
        </kineticLaw>
      </reaction>
      <reaction id="R_ANTHRANSYN_RXN_p2" name="ANTHRANSYN-RXN:Anthranilate synthase" reversible="true">
        <notes>
          <html xmlns="http://www.w3.org/1999/xhtml">
            <p>STATUS: NA</p>
            <p>SUBSYSTEM: tryptophan biosynthesis</p>
            <p>GENE ASSOCIATION: ( SOLYC12G010180.1 ) or ( SOLYC06G005980.2 ) or ( SOLYC06G006100.2 ) or ( SOLYC04G049360.2 )</p>
            <p>PROTEIN ASSOCIATION: ( anthranilate synthase ) or ( anthranilate synthase ) or ( anthranilate synthase ) or ( 4-amino-4-deoxychorismate synthase component I//aminodeoxychorismate synthase/glutamine amidotransferase )</p>
            <p>GENERIC: false</p>
            <p>SCORE: NA</p>
            <p>PROTEIN CLASS: 4.1.3.27</p>
            <p>HOLE: false</p>
            <p>TYPE: small</p>
          </html>
        </notes>
        <listOfReactants>
          <speciesReference species="M_GLN_p2" stoichiometry="1"/>
          <speciesReference species="M_CHORISMATE_p2" stoichiometry="1"/>
        </listOfReactants>
        <listOfProducts>
          <speciesReference species="M_PYRUVATE_p2" stoichiometry="1"/>
          <speciesReference species="M_PROTON_p2" stoichiometry="1"/>
          <speciesReference species="M_ANTHRANILATE_p2" stoichiometry="1"/>
          <speciesReference species="M_GLT_p2" stoichiometry="1"/>
        </listOfProducts>
        <kineticLaw>
          <math xmlns="http://www.w3.org/1998/Math/MathML">
            <ci> FLUX_VALUE </ci>
          </math>
          <listOfParameters>
            <parameter id="LOWER_BOUND" value="-1000" units="mmol_per_gDW_per_hr"/>
            <parameter id="OBJECTIVE_COEFFICIENT" value="0" units="dimensionless"/>
            <parameter id="UPPER_BOUND" value="1000" units="mmol_per_gDW_per_hr"/>
            <parameter id="FLUX_VALUE" value="0" units="mmol_per_gDW_per_hr"/>
          </listOfParameters>
        </kineticLaw>
      </reaction>
      <reaction id="R_pVAL_biomass10" name="pVAL_biomass" reversible="false">
        <notes>
          <html xmlns="http://www.w3.org/1999/xhtml">
            <p>STATUS: NA</p>
            <p>GENE ASSOCIATION: </p>
            <p>PROTEIN ASSOCIATION: </p>
            <p>GENERIC: false</p>
            <p>SCORE: NA</p>
            <p>PROTEIN CLASS: NA</p>
            <p>HOLE: true</p>
            <p>TYPE: small</p>
          </html>
        </notes>
        <listOfReactants>
          <speciesReference species="M_Protein_tranlocation_cost_c10" stoichiometry="1"/>
          <speciesReference species="M_Protein_polymerisation_cost_c10" stoichiometry="1"/>
          <speciesReference species="M_Protein_processing_cost_c10" stoichiometry="1"/>
          <speciesReference species="M_Charged_VAL_tRNAs_c10" stoichiometry="1"/>
          <speciesReference species="M_WATER_c10" stoichiometry="1"/>
        </listOfReactants>
        <listOfProducts>
          <speciesReference species="M_VAL_tRNAs_c10" stoichiometry="1"/>
          <speciesReference species="M_pVAL_b10" stoichiometry="1"/>
          <speciesReference species="M_PROTON_c10" stoichiometry="2"/>
        </listOfProducts>
        <kineticLaw>
          <math xmlns="http://www.w3.org/1998/Math/MathML">
            <ci> FLUX_VALUE </ci>
          </math>
          <listOfParameters>
            <parameter id="LOWER_BOUND" value="0" units="mmol_per_gDW_per_hr"/>
            <parameter id="OBJECTIVE_COEFFICIENT" value="0" units="dimensionless"/>
            <parameter id="UPPER_BOUND" value="1000" units="mmol_per_gDW_per_hr"/>
            <parameter id="FLUX_VALUE" value="0" units="mmol_per_gDW_per_hr"/>
          </listOfParameters>
        </kineticLaw>
      </reaction>
      <reaction id="R_ANTHRANSYN_RXN_p7" name="ANTHRANSYN-RXN:Anthranilate synthase" reversible="true">
        <notes>
          <html xmlns="http://www.w3.org/1999/xhtml">
            <p>STATUS: NA</p>
            <p>SUBSYSTEM: tryptophan biosynthesis</p>
            <p>GENE ASSOCIATION: ( SOLYC12G010180.1 ) or ( SOLYC06G005980.2 ) or ( SOLYC06G006100.2 ) or ( SOLYC04G049360.2 )</p>
            <p>PROTEIN ASSOCIATION: ( anthranilate synthase ) or ( anthranilate synthase ) or ( anthranilate synthase ) or ( 4-amino-4-deoxychorismate synthase component I//aminodeoxychorismate synthase/glutamine amidotransferase )</p>
            <p>GENERIC: false</p>
            <p>SCORE: NA</p>
            <p>PROTEIN CLASS: 4.1.3.27</p>
            <p>HOLE: false</p>
            <p>TYPE: small</p>
          </html>
        </notes>
        <listOfReactants>
          <speciesReference species="M_GLN_p7" stoichiometry="1"/>
          <speciesReference species="M_CHORISMATE_p7" stoichiometry="1"/>
        </listOfReactants>
        <listOfProducts>
          <speciesReference species="M_PROTON_p7" stoichiometry="1"/>
          <speciesReference species="M_ANTHRANILATE_p7" stoichiometry="1"/>
          <speciesReference species="M_PYRUVATE_p7" stoichiometry="1"/>
          <speciesReference species="M_GLT_p7" stoichiometry="1"/>
        </listOfProducts>
        <kineticLaw>
          <math xmlns="http://www.w3.org/1998/Math/MathML">
            <ci> FLUX_VALUE </ci>
          </math>
          <listOfParameters>
            <parameter id="LOWER_BOUND" value="-1000" units="mmol_per_gDW_per_hr"/>
            <parameter id="OBJECTIVE_COEFFICIENT" value="0" units="dimensionless"/>
            <parameter id="UPPER_BOUND" value="1000" units="mmol_per_gDW_per_hr"/>
            <parameter id="FLUX_VALUE" value="0" units="mmol_per_gDW_per_hr"/>
          </listOfParameters>
        </kineticLaw>
      </reaction>
      <reaction id="R_ANTHRANSYN_RXN_p8" name="ANTHRANSYN-RXN:Anthranilate synthase" reversible="true">
        <notes>
          <html xmlns="http://www.w3.org/1999/xhtml">
            <p>STATUS: NA</p>
            <p>SUBSYSTEM: tryptophan biosynthesis</p>
            <p>GENE ASSOCIATION: ( SOLYC12G010180.1 ) or ( SOLYC06G005980.2 ) or ( SOLYC06G006100.2 ) or ( SOLYC04G049360.2 )</p>
            <p>PROTEIN ASSOCIATION: ( anthranilate synthase ) or ( anthranilate synthase ) or ( anthranilate synthase ) or ( 4-amino-4-deoxychorismate synthase component I//aminodeoxychorismate synthase/glutamine amidotransferase )</p>
            <p>GENERIC: false</p>
            <p>SCORE: NA</p>
            <p>PROTEIN CLASS: 4.1.3.27</p>
            <p>HOLE: false</p>
            <p>TYPE: small</p>
          </html>
        </notes>
        <listOfReactants>
          <speciesReference species="M_GLN_p8" stoichiometry="1"/>
          <speciesReference species="M_CHORISMATE_p8" stoichiometry="1"/>
        </listOfReactants>
        <listOfProducts>
          <speciesReference species="M_PROTON_p8" stoichiometry="1"/>
          <speciesReference species="M_GLT_p8" stoichiometry="1"/>
          <speciesReference species="M_ANTHRANILATE_p8" stoichiometry="1"/>
          <speciesReference species="M_PYRUVATE_p8" stoichiometry="1"/>
        </listOfProducts>
        <kineticLaw>
          <math xmlns="http://www.w3.org/1998/Math/MathML">
            <ci> FLUX_VALUE </ci>
          </math>
          <listOfParameters>
            <parameter id="LOWER_BOUND" value="-1000" units="mmol_per_gDW_per_hr"/>
            <parameter id="OBJECTIVE_COEFFICIENT" value="0" units="dimensionless"/>
            <parameter id="UPPER_BOUND" value="1000" units="mmol_per_gDW_per_hr"/>
            <parameter id="FLUX_VALUE" value="0" units="mmol_per_gDW_per_hr"/>
          </listOfParameters>
        </kineticLaw>
      </reaction>
      <reaction id="R_ANTHRANSYN_RXN_p5" name="ANTHRANSYN-RXN:Anthranilate synthase" reversible="true">
        <notes>
          <html xmlns="http://www.w3.org/1999/xhtml">
            <p>STATUS: NA</p>
            <p>SUBSYSTEM: tryptophan biosynthesis</p>
            <p>GENE ASSOCIATION: ( SOLYC12G010180.1 ) or ( SOLYC06G005980.2 ) or ( SOLYC06G006100.2 ) or ( SOLYC04G049360.2 )</p>
            <p>PROTEIN ASSOCIATION: ( anthranilate synthase ) or ( anthranilate synthase ) or ( anthranilate synthase ) or ( 4-amino-4-deoxychorismate synthase component I//aminodeoxychorismate synthase/glutamine amidotransferase )</p>
            <p>GENERIC: false</p>
            <p>SCORE: NA</p>
            <p>PROTEIN CLASS: 4.1.3.27</p>
            <p>HOLE: false</p>
            <p>TYPE: small</p>
          </html>
        </notes>
        <listOfReactants>
          <speciesReference species="M_CHORISMATE_p5" stoichiometry="1"/>
          <speciesReference species="M_GLN_p5" stoichiometry="1"/>
        </listOfReactants>
        <listOfProducts>
          <speciesReference species="M_PYRUVATE_p5" stoichiometry="1"/>
          <speciesReference species="M_GLT_p5" stoichiometry="1"/>
          <speciesReference species="M_PROTON_p5" stoichiometry="1"/>
          <speciesReference species="M_ANTHRANILATE_p5" stoichiometry="1"/>
        </listOfProducts>
        <kineticLaw>
          <math xmlns="http://www.w3.org/1998/Math/MathML">
            <ci> FLUX_VALUE </ci>
          </math>
          <listOfParameters>
            <parameter id="LOWER_BOUND" value="-1000" units="mmol_per_gDW_per_hr"/>
            <parameter id="OBJECTIVE_COEFFICIENT" value="0" units="dimensionless"/>
            <parameter id="UPPER_BOUND" value="1000" units="mmol_per_gDW_per_hr"/>
            <parameter id="FLUX_VALUE" value="0" units="mmol_per_gDW_per_hr"/>
          </listOfParameters>
        </kineticLaw>
      </reaction>
      <reaction id="R_GLY_pc1" name="GLY_pc" reversible="true">
        <notes>
          <html xmlns="http://www.w3.org/1999/xhtml">
            <p>STATUS: NA</p>
            <p>GENE ASSOCIATION: </p>
            <p>PROTEIN ASSOCIATION: </p>
            <p>GENERIC: false</p>
            <p>SCORE: NA</p>
            <p>PROTEIN CLASS: NA</p>
            <p>HOLE: true</p>
            <p>TYPE: small</p>
          </html>
        </notes>
        <listOfReactants>
          <speciesReference species="M_GLY_p1" stoichiometry="1"/>
        </listOfReactants>
        <listOfProducts>
          <speciesReference species="M_GLY_c1" stoichiometry="1"/>
        </listOfProducts>
        <kineticLaw>
          <math xmlns="http://www.w3.org/1998/Math/MathML">
            <ci> FLUX_VALUE </ci>
          </math>
          <listOfParameters>
            <parameter id="LOWER_BOUND" value="-1000" units="mmol_per_gDW_per_hr"/>
            <parameter id="OBJECTIVE_COEFFICIENT" value="0" units="dimensionless"/>
            <parameter id="UPPER_BOUND" value="1000" units="mmol_per_gDW_per_hr"/>
            <parameter id="FLUX_VALUE" value="0" units="mmol_per_gDW_per_hr"/>
          </listOfParameters>
        </kineticLaw>
      </reaction>
      <reaction id="R_ANTHRANSYN_RXN_p6" name="ANTHRANSYN-RXN:Anthranilate synthase" reversible="true">
        <notes>
          <html xmlns="http://www.w3.org/1999/xhtml">
            <p>STATUS: NA</p>
            <p>SUBSYSTEM: tryptophan biosynthesis</p>
            <p>GENE ASSOCIATION: ( SOLYC12G010180.1 ) or ( SOLYC06G005980.2 ) or ( SOLYC06G006100.2 ) or ( SOLYC04G049360.2 )</p>
            <p>PROTEIN ASSOCIATION: ( anthranilate synthase ) or ( anthranilate synthase ) or ( anthranilate synthase ) or ( 4-amino-4-deoxychorismate synthase component I//aminodeoxychorismate synthase/glutamine amidotransferase )</p>
            <p>GENERIC: false</p>
            <p>SCORE: NA</p>
            <p>PROTEIN CLASS: 4.1.3.27</p>
            <p>HOLE: false</p>
            <p>TYPE: small</p>
          </html>
        </notes>
        <listOfReactants>
          <speciesReference species="M_GLN_p6" stoichiometry="1"/>
          <speciesReference species="M_CHORISMATE_p6" stoichiometry="1"/>
        </listOfReactants>
        <listOfProducts>
          <speciesReference species="M_PROTON_p6" stoichiometry="1"/>
          <speciesReference species="M_ANTHRANILATE_p6" stoichiometry="1"/>
          <speciesReference species="M_PYRUVATE_p6" stoichiometry="1"/>
          <speciesReference species="M_GLT_p6" stoichiometry="1"/>
        </listOfProducts>
        <kineticLaw>
          <math xmlns="http://www.w3.org/1998/Math/MathML">
            <ci> FLUX_VALUE </ci>
          </math>
          <listOfParameters>
            <parameter id="LOWER_BOUND" value="-1000" units="mmol_per_gDW_per_hr"/>
            <parameter id="OBJECTIVE_COEFFICIENT" value="0" units="dimensionless"/>
            <parameter id="UPPER_BOUND" value="1000" units="mmol_per_gDW_per_hr"/>
            <parameter id="FLUX_VALUE" value="0" units="mmol_per_gDW_per_hr"/>
          </listOfParameters>
        </kineticLaw>
      </reaction>
      <reaction id="R_GLY_pc2" name="GLY_pc" reversible="true">
        <notes>
          <html xmlns="http://www.w3.org/1999/xhtml">
            <p>STATUS: NA</p>
            <p>GENE ASSOCIATION: </p>
            <p>PROTEIN ASSOCIATION: </p>
            <p>GENERIC: false</p>
            <p>SCORE: NA</p>
            <p>PROTEIN CLASS: NA</p>
            <p>HOLE: true</p>
            <p>TYPE: small</p>
          </html>
        </notes>
        <listOfReactants>
          <speciesReference species="M_GLY_p2" stoichiometry="1"/>
        </listOfReactants>
        <listOfProducts>
          <speciesReference species="M_GLY_c2" stoichiometry="1"/>
        </listOfProducts>
        <kineticLaw>
          <math xmlns="http://www.w3.org/1998/Math/MathML">
            <ci> FLUX_VALUE </ci>
          </math>
          <listOfParameters>
            <parameter id="LOWER_BOUND" value="-1000" units="mmol_per_gDW_per_hr"/>
            <parameter id="OBJECTIVE_COEFFICIENT" value="0" units="dimensionless"/>
            <parameter id="UPPER_BOUND" value="1000" units="mmol_per_gDW_per_hr"/>
            <parameter id="FLUX_VALUE" value="0" units="mmol_per_gDW_per_hr"/>
          </listOfParameters>
        </kineticLaw>
      </reaction>
      <reaction id="R_6PFRUCTPHOS_RXN_p2" name="6PFRUCTPHOS-RXN:NIL" reversible="false">
        <notes>
          <html xmlns="http://www.w3.org/1999/xhtml">
            <p>STATUS: NA</p>
            <p>SUBSYSTEM: glycolysis I</p>
            <p>GENE ASSOCIATION: ( SOLYC04G072580.1 ) or ( SOLYC08G066100.2 ) or ( SOLYC07G045160.2 ) or ( SOLYC03G093520.2 ) or ( SOLYC12G095880.1 ) or ( SOLYC04G014270.2 ) or ( SOLYC06G063220.2 ) or ( SOLYC04G015200.2 ) or ( SOLYC11G010450.1 )</p>
            <p>PROTEIN ASSOCIATION: ( 6-phosphofructokinase ) or ( 6-phosphofructokinase ) or ( 6-phosphofructokinase//Phosphofructokinase family protein ) or ( 6-phosphofructokinase ) or ( 6-phosphofructokinase//Phosphofructokinase family protein ) or ( 6-phosphofructokinase ) or ( ATP synthase epsilon chain, mitochondrial//ATP synthase epsilon subunit 1 ) or ( 6-phosphofructokinase ) or ( 6-phosphofructokinase )</p>
            <p>GENERIC: false</p>
            <p>SCORE: NA</p>
            <p>PROTEIN CLASS: 2.7.1.11</p>
            <p>HOLE: false</p>
            <p>TYPE: small</p>
          </html>
        </notes>
        <listOfReactants>
          <speciesReference species="M_aATP_p2" stoichiometry="0.1"/>
          <speciesReference species="M_FRUCTOSE_6P_p2" stoichiometry="1"/>
          <speciesReference species="M_ATP_p2" stoichiometry="0.9"/>
        </listOfReactants>
        <listOfProducts>
          <speciesReference species="M_aADP_p2" stoichiometry="0.2"/>
          <speciesReference species="M_FRUCTOSE_16_DIPHOSPHATE_p2" stoichiometry="1"/>
          <speciesReference species="M_ADP_p2" stoichiometry="0.8"/>
          <speciesReference species="M_PROTON_p2" stoichiometry="0.9"/>
        </listOfProducts>
        <kineticLaw>
          <math xmlns="http://www.w3.org/1998/Math/MathML">
            <ci> FLUX_VALUE </ci>
          </math>
          <listOfParameters>
            <parameter id="LOWER_BOUND" value="0" units="mmol_per_gDW_per_hr"/>
            <parameter id="OBJECTIVE_COEFFICIENT" value="0" units="dimensionless"/>
            <parameter id="UPPER_BOUND" value="1000" units="mmol_per_gDW_per_hr"/>
            <parameter id="FLUX_VALUE" value="0" units="mmol_per_gDW_per_hr"/>
          </listOfParameters>
        </kineticLaw>
      </reaction>
      <reaction id="R_6PFRUCTPHOS_RXN_p1" name="6PFRUCTPHOS-RXN:NIL" reversible="false">
        <notes>
          <html xmlns="http://www.w3.org/1999/xhtml">
            <p>STATUS: NA</p>
            <p>SUBSYSTEM: glycolysis I</p>
            <p>GENE ASSOCIATION: ( SOLYC04G072580.1 ) or ( SOLYC08G066100.2 ) or ( SOLYC07G045160.2 ) or ( SOLYC03G093520.2 ) or ( SOLYC12G095880.1 ) or ( SOLYC04G014270.2 ) or ( SOLYC06G063220.2 ) or ( SOLYC04G015200.2 ) or ( SOLYC11G010450.1 )</p>
            <p>PROTEIN ASSOCIATION: ( 6-phosphofructokinase ) or ( 6-phosphofructokinase ) or ( 6-phosphofructokinase//Phosphofructokinase family protein ) or ( 6-phosphofructokinase ) or ( 6-phosphofructokinase//Phosphofructokinase family protein ) or ( 6-phosphofructokinase ) or ( ATP synthase epsilon chain, mitochondrial//ATP synthase epsilon subunit 1 ) or ( 6-phosphofructokinase ) or ( 6-phosphofructokinase )</p>
            <p>GENERIC: false</p>
            <p>SCORE: NA</p>
            <p>PROTEIN CLASS: 2.7.1.11</p>
            <p>HOLE: false</p>
            <p>TYPE: small</p>
          </html>
        </notes>
        <listOfReactants>
          <speciesReference species="M_FRUCTOSE_6P_p1" stoichiometry="1"/>
          <speciesReference species="M_aATP_p1" stoichiometry="0.1"/>
          <speciesReference species="M_ATP_p1" stoichiometry="0.9"/>
        </listOfReactants>
        <listOfProducts>
          <speciesReference species="M_FRUCTOSE_16_DIPHOSPHATE_p1" stoichiometry="1"/>
          <speciesReference species="M_ADP_p1" stoichiometry="0.8"/>
          <speciesReference species="M_aADP_p1" stoichiometry="0.2"/>
          <speciesReference species="M_PROTON_p1" stoichiometry="0.9"/>
        </listOfProducts>
        <kineticLaw>
          <math xmlns="http://www.w3.org/1998/Math/MathML">
            <ci> FLUX_VALUE </ci>
          </math>
          <listOfParameters>
            <parameter id="LOWER_BOUND" value="0" units="mmol_per_gDW_per_hr"/>
            <parameter id="OBJECTIVE_COEFFICIENT" value="0" units="dimensionless"/>
            <parameter id="UPPER_BOUND" value="1000" units="mmol_per_gDW_per_hr"/>
            <parameter id="FLUX_VALUE" value="0" units="mmol_per_gDW_per_hr"/>
          </listOfParameters>
        </kineticLaw>
      </reaction>
      <reaction id="R_6PFRUCTPHOS_RXN_p4" name="6PFRUCTPHOS-RXN:NIL" reversible="false">
        <notes>
          <html xmlns="http://www.w3.org/1999/xhtml">
            <p>STATUS: NA</p>
            <p>SUBSYSTEM: glycolysis I</p>
            <p>GENE ASSOCIATION: ( SOLYC04G072580.1 ) or ( SOLYC08G066100.2 ) or ( SOLYC07G045160.2 ) or ( SOLYC03G093520.2 ) or ( SOLYC12G095880.1 ) or ( SOLYC04G014270.2 ) or ( SOLYC06G063220.2 ) or ( SOLYC04G015200.2 ) or ( SOLYC11G010450.1 )</p>
            <p>PROTEIN ASSOCIATION: ( 6-phosphofructokinase ) or ( 6-phosphofructokinase ) or ( 6-phosphofructokinase//Phosphofructokinase family protein ) or ( 6-phosphofructokinase ) or ( 6-phosphofructokinase//Phosphofructokinase family protein ) or ( 6-phosphofructokinase ) or ( ATP synthase epsilon chain, mitochondrial//ATP synthase epsilon subunit 1 ) or ( 6-phosphofructokinase ) or ( 6-phosphofructokinase )</p>
            <p>GENERIC: false</p>
            <p>SCORE: NA</p>
            <p>PROTEIN CLASS: 2.7.1.11</p>
            <p>HOLE: false</p>
            <p>TYPE: small</p>
          </html>
        </notes>
        <listOfReactants>
          <speciesReference species="M_aATP_p4" stoichiometry="0.1"/>
          <speciesReference species="M_ATP_p4" stoichiometry="0.9"/>
          <speciesReference species="M_FRUCTOSE_6P_p4" stoichiometry="1"/>
        </listOfReactants>
        <listOfProducts>
          <speciesReference species="M_PROTON_p4" stoichiometry="0.9"/>
          <speciesReference species="M_ADP_p4" stoichiometry="0.8"/>
          <speciesReference species="M_aADP_p4" stoichiometry="0.2"/>
          <speciesReference species="M_FRUCTOSE_16_DIPHOSPHATE_p4" stoichiometry="1"/>
        </listOfProducts>
        <kineticLaw>
          <math xmlns="http://www.w3.org/1998/Math/MathML">
            <ci> FLUX_VALUE </ci>
          </math>
          <listOfParameters>
            <parameter id="LOWER_BOUND" value="0" units="mmol_per_gDW_per_hr"/>
            <parameter id="OBJECTIVE_COEFFICIENT" value="0" units="dimensionless"/>
            <parameter id="UPPER_BOUND" value="1000" units="mmol_per_gDW_per_hr"/>
            <parameter id="FLUX_VALUE" value="0" units="mmol_per_gDW_per_hr"/>
          </listOfParameters>
        </kineticLaw>
      </reaction>
      <reaction id="R_6PFRUCTPHOS_RXN_p3" name="6PFRUCTPHOS-RXN:NIL" reversible="false">
        <notes>
          <html xmlns="http://www.w3.org/1999/xhtml">
            <p>STATUS: NA</p>
            <p>SUBSYSTEM: glycolysis I</p>
            <p>GENE ASSOCIATION: ( SOLYC04G072580.1 ) or ( SOLYC08G066100.2 ) or ( SOLYC07G045160.2 ) or ( SOLYC03G093520.2 ) or ( SOLYC12G095880.1 ) or ( SOLYC04G014270.2 ) or ( SOLYC06G063220.2 ) or ( SOLYC04G015200.2 ) or ( SOLYC11G010450.1 )</p>
            <p>PROTEIN ASSOCIATION: ( 6-phosphofructokinase ) or ( 6-phosphofructokinase ) or ( 6-phosphofructokinase//Phosphofructokinase family protein ) or ( 6-phosphofructokinase ) or ( 6-phosphofructokinase//Phosphofructokinase family protein ) or ( 6-phosphofructokinase ) or ( ATP synthase epsilon chain, mitochondrial//ATP synthase epsilon subunit 1 ) or ( 6-phosphofructokinase ) or ( 6-phosphofructokinase )</p>
            <p>GENERIC: false</p>
            <p>SCORE: NA</p>
            <p>PROTEIN CLASS: 2.7.1.11</p>
            <p>HOLE: false</p>
            <p>TYPE: small</p>
          </html>
        </notes>
        <listOfReactants>
          <speciesReference species="M_FRUCTOSE_6P_p3" stoichiometry="1"/>
          <speciesReference species="M_aATP_p3" stoichiometry="0.1"/>
          <speciesReference species="M_ATP_p3" stoichiometry="0.9"/>
        </listOfReactants>
        <listOfProducts>
          <speciesReference species="M_ADP_p3" stoichiometry="0.8"/>
          <speciesReference species="M_aADP_p3" stoichiometry="0.2"/>
          <speciesReference species="M_PROTON_p3" stoichiometry="0.9"/>
          <speciesReference species="M_FRUCTOSE_16_DIPHOSPHATE_p3" stoichiometry="1"/>
        </listOfProducts>
        <kineticLaw>
          <math xmlns="http://www.w3.org/1998/Math/MathML">
            <ci> FLUX_VALUE </ci>
          </math>
          <listOfParameters>
            <parameter id="LOWER_BOUND" value="0" units="mmol_per_gDW_per_hr"/>
            <parameter id="OBJECTIVE_COEFFICIENT" value="0" units="dimensionless"/>
            <parameter id="UPPER_BOUND" value="1000" units="mmol_per_gDW_per_hr"/>
            <parameter id="FLUX_VALUE" value="0" units="mmol_per_gDW_per_hr"/>
          </listOfParameters>
        </kineticLaw>
      </reaction>
      <reaction id="R_6PFRUCTPHOS_RXN_p6" name="6PFRUCTPHOS-RXN:NIL" reversible="false">
        <notes>
          <html xmlns="http://www.w3.org/1999/xhtml">
            <p>STATUS: NA</p>
            <p>SUBSYSTEM: glycolysis I</p>
            <p>GENE ASSOCIATION: ( SOLYC04G072580.1 ) or ( SOLYC08G066100.2 ) or ( SOLYC07G045160.2 ) or ( SOLYC03G093520.2 ) or ( SOLYC12G095880.1 ) or ( SOLYC04G014270.2 ) or ( SOLYC06G063220.2 ) or ( SOLYC04G015200.2 ) or ( SOLYC11G010450.1 )</p>
            <p>PROTEIN ASSOCIATION: ( 6-phosphofructokinase ) or ( 6-phosphofructokinase ) or ( 6-phosphofructokinase//Phosphofructokinase family protein ) or ( 6-phosphofructokinase ) or ( 6-phosphofructokinase//Phosphofructokinase family protein ) or ( 6-phosphofructokinase ) or ( ATP synthase epsilon chain, mitochondrial//ATP synthase epsilon subunit 1 ) or ( 6-phosphofructokinase ) or ( 6-phosphofructokinase )</p>
            <p>GENERIC: false</p>
            <p>SCORE: NA</p>
            <p>PROTEIN CLASS: 2.7.1.11</p>
            <p>HOLE: false</p>
            <p>TYPE: small</p>
          </html>
        </notes>
        <listOfReactants>
          <speciesReference species="M_ATP_p6" stoichiometry="0.9"/>
          <speciesReference species="M_FRUCTOSE_6P_p6" stoichiometry="1"/>
          <speciesReference species="M_aATP_p6" stoichiometry="0.1"/>
        </listOfReactants>
        <listOfProducts>
          <speciesReference species="M_PROTON_p6" stoichiometry="0.9"/>
          <speciesReference species="M_aADP_p6" stoichiometry="0.2"/>
          <speciesReference species="M_FRUCTOSE_16_DIPHOSPHATE_p6" stoichiometry="1"/>
          <speciesReference species="M_ADP_p6" stoichiometry="0.8"/>
        </listOfProducts>
        <kineticLaw>
          <math xmlns="http://www.w3.org/1998/Math/MathML">
            <ci> FLUX_VALUE </ci>
          </math>
          <listOfParameters>
            <parameter id="LOWER_BOUND" value="0" units="mmol_per_gDW_per_hr"/>
            <parameter id="OBJECTIVE_COEFFICIENT" value="0" units="dimensionless"/>
            <parameter id="UPPER_BOUND" value="1000" units="mmol_per_gDW_per_hr"/>
            <parameter id="FLUX_VALUE" value="0" units="mmol_per_gDW_per_hr"/>
          </listOfParameters>
        </kineticLaw>
      </reaction>
      <reaction id="R_6PFRUCTPHOS_RXN_p5" name="6PFRUCTPHOS-RXN:NIL" reversible="false">
        <notes>
          <html xmlns="http://www.w3.org/1999/xhtml">
            <p>STATUS: NA</p>
            <p>SUBSYSTEM: glycolysis I</p>
            <p>GENE ASSOCIATION: ( SOLYC04G072580.1 ) or ( SOLYC08G066100.2 ) or ( SOLYC07G045160.2 ) or ( SOLYC03G093520.2 ) or ( SOLYC12G095880.1 ) or ( SOLYC04G014270.2 ) or ( SOLYC06G063220.2 ) or ( SOLYC04G015200.2 ) or ( SOLYC11G010450.1 )</p>
            <p>PROTEIN ASSOCIATION: ( 6-phosphofructokinase ) or ( 6-phosphofructokinase ) or ( 6-phosphofructokinase//Phosphofructokinase family protein ) or ( 6-phosphofructokinase ) or ( 6-phosphofructokinase//Phosphofructokinase family protein ) or ( 6-phosphofructokinase ) or ( ATP synthase epsilon chain, mitochondrial//ATP synthase epsilon subunit 1 ) or ( 6-phosphofructokinase ) or ( 6-phosphofructokinase )</p>
            <p>GENERIC: false</p>
            <p>SCORE: NA</p>
            <p>PROTEIN CLASS: 2.7.1.11</p>
            <p>HOLE: false</p>
            <p>TYPE: small</p>
          </html>
        </notes>
        <listOfReactants>
          <speciesReference species="M_aATP_p5" stoichiometry="0.1"/>
          <speciesReference species="M_FRUCTOSE_6P_p5" stoichiometry="1"/>
          <speciesReference species="M_ATP_p5" stoichiometry="0.9"/>
        </listOfReactants>
        <listOfProducts>
          <speciesReference species="M_aADP_p5" stoichiometry="0.2"/>
          <speciesReference species="M_PROTON_p5" stoichiometry="0.9"/>
          <speciesReference species="M_FRUCTOSE_16_DIPHOSPHATE_p5" stoichiometry="1"/>
          <speciesReference species="M_ADP_p5" stoichiometry="0.8"/>
        </listOfProducts>
        <kineticLaw>
          <math xmlns="http://www.w3.org/1998/Math/MathML">
            <ci> FLUX_VALUE </ci>
          </math>
          <listOfParameters>
            <parameter id="LOWER_BOUND" value="0" units="mmol_per_gDW_per_hr"/>
            <parameter id="OBJECTIVE_COEFFICIENT" value="0" units="dimensionless"/>
            <parameter id="UPPER_BOUND" value="1000" units="mmol_per_gDW_per_hr"/>
            <parameter id="FLUX_VALUE" value="0" units="mmol_per_gDW_per_hr"/>
          </listOfParameters>
        </kineticLaw>
      </reaction>
      <reaction id="R_6PFRUCTPHOS_RXN_p8" name="6PFRUCTPHOS-RXN:NIL" reversible="false">
        <notes>
          <html xmlns="http://www.w3.org/1999/xhtml">
            <p>STATUS: NA</p>
            <p>SUBSYSTEM: glycolysis I</p>
            <p>GENE ASSOCIATION: ( SOLYC04G072580.1 ) or ( SOLYC08G066100.2 ) or ( SOLYC07G045160.2 ) or ( SOLYC03G093520.2 ) or ( SOLYC12G095880.1 ) or ( SOLYC04G014270.2 ) or ( SOLYC06G063220.2 ) or ( SOLYC04G015200.2 ) or ( SOLYC11G010450.1 )</p>
            <p>PROTEIN ASSOCIATION: ( 6-phosphofructokinase ) or ( 6-phosphofructokinase ) or ( 6-phosphofructokinase//Phosphofructokinase family protein ) or ( 6-phosphofructokinase ) or ( 6-phosphofructokinase//Phosphofructokinase family protein ) or ( 6-phosphofructokinase ) or ( ATP synthase epsilon chain, mitochondrial//ATP synthase epsilon subunit 1 ) or ( 6-phosphofructokinase ) or ( 6-phosphofructokinase )</p>
            <p>GENERIC: false</p>
            <p>SCORE: NA</p>
            <p>PROTEIN CLASS: 2.7.1.11</p>
            <p>HOLE: false</p>
            <p>TYPE: small</p>
          </html>
        </notes>
        <listOfReactants>
          <speciesReference species="M_FRUCTOSE_6P_p8" stoichiometry="1"/>
          <speciesReference species="M_ATP_p8" stoichiometry="0.9"/>
          <speciesReference species="M_aATP_p8" stoichiometry="0.1"/>
        </listOfReactants>
        <listOfProducts>
          <speciesReference species="M_PROTON_p8" stoichiometry="0.9"/>
          <speciesReference species="M_FRUCTOSE_16_DIPHOSPHATE_p8" stoichiometry="1"/>
          <speciesReference species="M_aADP_p8" stoichiometry="0.2"/>
          <speciesReference species="M_ADP_p8" stoichiometry="0.8"/>
        </listOfProducts>
        <kineticLaw>
          <math xmlns="http://www.w3.org/1998/Math/MathML">
            <ci> FLUX_VALUE </ci>
          </math>
          <listOfParameters>
            <parameter id="LOWER_BOUND" value="0" units="mmol_per_gDW_per_hr"/>
            <parameter id="OBJECTIVE_COEFFICIENT" value="0" units="dimensionless"/>
            <parameter id="UPPER_BOUND" value="1000" units="mmol_per_gDW_per_hr"/>
            <parameter id="FLUX_VALUE" value="0" units="mmol_per_gDW_per_hr"/>
          </listOfParameters>
        </kineticLaw>
      </reaction>
      <reaction id="R_6PFRUCTPHOS_RXN_p7" name="6PFRUCTPHOS-RXN:NIL" reversible="false">
        <notes>
          <html xmlns="http://www.w3.org/1999/xhtml">
            <p>STATUS: NA</p>
            <p>SUBSYSTEM: glycolysis I</p>
            <p>GENE ASSOCIATION: ( SOLYC04G072580.1 ) or ( SOLYC08G066100.2 ) or ( SOLYC07G045160.2 ) or ( SOLYC03G093520.2 ) or ( SOLYC12G095880.1 ) or ( SOLYC04G014270.2 ) or ( SOLYC06G063220.2 ) or ( SOLYC04G015200.2 ) or ( SOLYC11G010450.1 )</p>
            <p>PROTEIN ASSOCIATION: ( 6-phosphofructokinase ) or ( 6-phosphofructokinase ) or ( 6-phosphofructokinase//Phosphofructokinase family protein ) or ( 6-phosphofructokinase ) or ( 6-phosphofructokinase//Phosphofructokinase family protein ) or ( 6-phosphofructokinase ) or ( ATP synthase epsilon chain, mitochondrial//ATP synthase epsilon subunit 1 ) or ( 6-phosphofructokinase ) or ( 6-phosphofructokinase )</p>
            <p>GENERIC: false</p>
            <p>SCORE: NA</p>
            <p>PROTEIN CLASS: 2.7.1.11</p>
            <p>HOLE: false</p>
            <p>TYPE: small</p>
          </html>
        </notes>
        <listOfReactants>
          <speciesReference species="M_FRUCTOSE_6P_p7" stoichiometry="1"/>
          <speciesReference species="M_ATP_p7" stoichiometry="0.9"/>
          <speciesReference species="M_aATP_p7" stoichiometry="0.1"/>
        </listOfReactants>
        <listOfProducts>
          <speciesReference species="M_aADP_p7" stoichiometry="0.2"/>
          <speciesReference species="M_FRUCTOSE_16_DIPHOSPHATE_p7" stoichiometry="1"/>
          <speciesReference species="M_ADP_p7" stoichiometry="0.8"/>
          <speciesReference species="M_PROTON_p7" stoichiometry="0.9"/>
        </listOfProducts>
        <kineticLaw>
          <math xmlns="http://www.w3.org/1998/Math/MathML">
            <ci> FLUX_VALUE </ci>
          </math>
          <listOfParameters>
            <parameter id="LOWER_BOUND" value="0" units="mmol_per_gDW_per_hr"/>
            <parameter id="OBJECTIVE_COEFFICIENT" value="0" units="dimensionless"/>
            <parameter id="UPPER_BOUND" value="1000" units="mmol_per_gDW_per_hr"/>
            <parameter id="FLUX_VALUE" value="0" units="mmol_per_gDW_per_hr"/>
          </listOfParameters>
        </kineticLaw>
      </reaction>
      <reaction id="R_FRU_vc7" name="FRU_vc" reversible="false">
        <notes>
          <html xmlns="http://www.w3.org/1999/xhtml">
            <p>STATUS: NA</p>
            <p>GENE ASSOCIATION: </p>
            <p>PROTEIN ASSOCIATION: </p>
            <p>GENERIC: false</p>
            <p>SCORE: NA</p>
            <p>PROTEIN CLASS: NA</p>
            <p>HOLE: true</p>
            <p>TYPE: small</p>
          </html>
        </notes>
        <listOfReactants>
          <speciesReference species="M_FRU_v7" stoichiometry="1"/>
        </listOfReactants>
        <listOfProducts>
          <speciesReference species="M_FRU_c7" stoichiometry="1"/>
        </listOfProducts>
        <kineticLaw>
          <math xmlns="http://www.w3.org/1998/Math/MathML">
            <ci> FLUX_VALUE </ci>
          </math>
          <listOfParameters>
            <parameter id="LOWER_BOUND" value="0" units="mmol_per_gDW_per_hr"/>
            <parameter id="OBJECTIVE_COEFFICIENT" value="0" units="dimensionless"/>
            <parameter id="UPPER_BOUND" value="1000" units="mmol_per_gDW_per_hr"/>
            <parameter id="FLUX_VALUE" value="0" units="mmol_per_gDW_per_hr"/>
          </listOfParameters>
        </kineticLaw>
      </reaction>
      <reaction id="R_FRU_vc6" name="FRU_vc" reversible="false">
        <notes>
          <html xmlns="http://www.w3.org/1999/xhtml">
            <p>STATUS: NA</p>
            <p>GENE ASSOCIATION: </p>
            <p>PROTEIN ASSOCIATION: </p>
            <p>GENERIC: false</p>
            <p>SCORE: NA</p>
            <p>PROTEIN CLASS: NA</p>
            <p>HOLE: true</p>
            <p>TYPE: small</p>
          </html>
        </notes>
        <listOfReactants>
          <speciesReference species="M_FRU_v6" stoichiometry="1"/>
        </listOfReactants>
        <listOfProducts>
          <speciesReference species="M_FRU_c6" stoichiometry="1"/>
        </listOfProducts>
        <kineticLaw>
          <math xmlns="http://www.w3.org/1998/Math/MathML">
            <ci> FLUX_VALUE </ci>
          </math>
          <listOfParameters>
            <parameter id="LOWER_BOUND" value="0" units="mmol_per_gDW_per_hr"/>
            <parameter id="OBJECTIVE_COEFFICIENT" value="0" units="dimensionless"/>
            <parameter id="UPPER_BOUND" value="1000" units="mmol_per_gDW_per_hr"/>
            <parameter id="FLUX_VALUE" value="0" units="mmol_per_gDW_per_hr"/>
          </listOfParameters>
        </kineticLaw>
      </reaction>
      <reaction id="R_FRU_vc5" name="FRU_vc" reversible="false">
        <notes>
          <html xmlns="http://www.w3.org/1999/xhtml">
            <p>STATUS: NA</p>
            <p>GENE ASSOCIATION: </p>
            <p>PROTEIN ASSOCIATION: </p>
            <p>GENERIC: false</p>
            <p>SCORE: NA</p>
            <p>PROTEIN CLASS: NA</p>
            <p>HOLE: true</p>
            <p>TYPE: small</p>
          </html>
        </notes>
        <listOfReactants>
          <speciesReference species="M_FRU_v5" stoichiometry="1"/>
        </listOfReactants>
        <listOfProducts>
          <speciesReference species="M_FRU_c5" stoichiometry="1"/>
        </listOfProducts>
        <kineticLaw>
          <math xmlns="http://www.w3.org/1998/Math/MathML">
            <ci> FLUX_VALUE </ci>
          </math>
          <listOfParameters>
            <parameter id="LOWER_BOUND" value="0" units="mmol_per_gDW_per_hr"/>
            <parameter id="OBJECTIVE_COEFFICIENT" value="0" units="dimensionless"/>
            <parameter id="UPPER_BOUND" value="1000" units="mmol_per_gDW_per_hr"/>
            <parameter id="FLUX_VALUE" value="0" units="mmol_per_gDW_per_hr"/>
          </listOfParameters>
        </kineticLaw>
      </reaction>
      <reaction id="R_FRU_vc4" name="FRU_vc" reversible="false">
        <notes>
          <html xmlns="http://www.w3.org/1999/xhtml">
            <p>STATUS: NA</p>
            <p>GENE ASSOCIATION: </p>
            <p>PROTEIN ASSOCIATION: </p>
            <p>GENERIC: false</p>
            <p>SCORE: NA</p>
            <p>PROTEIN CLASS: NA</p>
            <p>HOLE: true</p>
            <p>TYPE: small</p>
          </html>
        </notes>
        <listOfReactants>
          <speciesReference species="M_FRU_v4" stoichiometry="1"/>
        </listOfReactants>
        <listOfProducts>
          <speciesReference species="M_FRU_c4" stoichiometry="1"/>
        </listOfProducts>
        <kineticLaw>
          <math xmlns="http://www.w3.org/1998/Math/MathML">
            <ci> FLUX_VALUE </ci>
          </math>
          <listOfParameters>
            <parameter id="LOWER_BOUND" value="0" units="mmol_per_gDW_per_hr"/>
            <parameter id="OBJECTIVE_COEFFICIENT" value="0" units="dimensionless"/>
            <parameter id="UPPER_BOUND" value="1000" units="mmol_per_gDW_per_hr"/>
            <parameter id="FLUX_VALUE" value="0" units="mmol_per_gDW_per_hr"/>
          </listOfParameters>
        </kineticLaw>
      </reaction>
      <reaction id="R_FRU_vc3" name="FRU_vc" reversible="false">
        <notes>
          <html xmlns="http://www.w3.org/1999/xhtml">
            <p>STATUS: NA</p>
            <p>GENE ASSOCIATION: </p>
            <p>PROTEIN ASSOCIATION: </p>
            <p>GENERIC: false</p>
            <p>SCORE: NA</p>
            <p>PROTEIN CLASS: NA</p>
            <p>HOLE: true</p>
            <p>TYPE: small</p>
          </html>
        </notes>
        <listOfReactants>
          <speciesReference species="M_FRU_v3" stoichiometry="1"/>
        </listOfReactants>
        <listOfProducts>
          <speciesReference species="M_FRU_c3" stoichiometry="1"/>
        </listOfProducts>
        <kineticLaw>
          <math xmlns="http://www.w3.org/1998/Math/MathML">
            <ci> FLUX_VALUE </ci>
          </math>
          <listOfParameters>
            <parameter id="LOWER_BOUND" value="0" units="mmol_per_gDW_per_hr"/>
            <parameter id="OBJECTIVE_COEFFICIENT" value="0" units="dimensionless"/>
            <parameter id="UPPER_BOUND" value="1000" units="mmol_per_gDW_per_hr"/>
            <parameter id="FLUX_VALUE" value="0" units="mmol_per_gDW_per_hr"/>
          </listOfParameters>
        </kineticLaw>
      </reaction>
      <reaction id="R_FRU_vc2" name="FRU_vc" reversible="false">
        <notes>
          <html xmlns="http://www.w3.org/1999/xhtml">
            <p>STATUS: NA</p>
            <p>GENE ASSOCIATION: </p>
            <p>PROTEIN ASSOCIATION: </p>
            <p>GENERIC: false</p>
            <p>SCORE: NA</p>
            <p>PROTEIN CLASS: NA</p>
            <p>HOLE: true</p>
            <p>TYPE: small</p>
          </html>
        </notes>
        <listOfReactants>
          <speciesReference species="M_FRU_v2" stoichiometry="1"/>
        </listOfReactants>
        <listOfProducts>
          <speciesReference species="M_FRU_c2" stoichiometry="1"/>
        </listOfProducts>
        <kineticLaw>
          <math xmlns="http://www.w3.org/1998/Math/MathML">
            <ci> FLUX_VALUE </ci>
          </math>
          <listOfParameters>
            <parameter id="LOWER_BOUND" value="0" units="mmol_per_gDW_per_hr"/>
            <parameter id="OBJECTIVE_COEFFICIENT" value="0" units="dimensionless"/>
            <parameter id="UPPER_BOUND" value="1000" units="mmol_per_gDW_per_hr"/>
            <parameter id="FLUX_VALUE" value="0" units="mmol_per_gDW_per_hr"/>
          </listOfParameters>
        </kineticLaw>
      </reaction>
      <reaction id="R_FRU_vc1" name="FRU_vc" reversible="false">
        <notes>
          <html xmlns="http://www.w3.org/1999/xhtml">
            <p>STATUS: NA</p>
            <p>GENE ASSOCIATION: </p>
            <p>PROTEIN ASSOCIATION: </p>
            <p>GENERIC: false</p>
            <p>SCORE: NA</p>
            <p>PROTEIN CLASS: NA</p>
            <p>HOLE: true</p>
            <p>TYPE: small</p>
          </html>
        </notes>
        <listOfReactants>
          <speciesReference species="M_FRU_v1" stoichiometry="1"/>
        </listOfReactants>
        <listOfProducts>
          <speciesReference species="M_FRU_c1" stoichiometry="1"/>
        </listOfProducts>
        <kineticLaw>
          <math xmlns="http://www.w3.org/1998/Math/MathML">
            <ci> FLUX_VALUE </ci>
          </math>
          <listOfParameters>
            <parameter id="LOWER_BOUND" value="0" units="mmol_per_gDW_per_hr"/>
            <parameter id="OBJECTIVE_COEFFICIENT" value="0" units="dimensionless"/>
            <parameter id="UPPER_BOUND" value="1000" units="mmol_per_gDW_per_hr"/>
            <parameter id="FLUX_VALUE" value="0" units="mmol_per_gDW_per_hr"/>
          </listOfParameters>
        </kineticLaw>
      </reaction>
      <reaction id="R_6PFRUCTPHOS_RXN_p9" name="6PFRUCTPHOS-RXN:NIL" reversible="false">
        <notes>
          <html xmlns="http://www.w3.org/1999/xhtml">
            <p>STATUS: NA</p>
            <p>SUBSYSTEM: glycolysis I</p>
            <p>GENE ASSOCIATION: ( SOLYC04G072580.1 ) or ( SOLYC08G066100.2 ) or ( SOLYC07G045160.2 ) or ( SOLYC03G093520.2 ) or ( SOLYC12G095880.1 ) or ( SOLYC04G014270.2 ) or ( SOLYC06G063220.2 ) or ( SOLYC04G015200.2 ) or ( SOLYC11G010450.1 )</p>
            <p>PROTEIN ASSOCIATION: ( 6-phosphofructokinase ) or ( 6-phosphofructokinase ) or ( 6-phosphofructokinase//Phosphofructokinase family protein ) or ( 6-phosphofructokinase ) or ( 6-phosphofructokinase//Phosphofructokinase family protein ) or ( 6-phosphofructokinase ) or ( ATP synthase epsilon chain, mitochondrial//ATP synthase epsilon subunit 1 ) or ( 6-phosphofructokinase ) or ( 6-phosphofructokinase )</p>
            <p>GENERIC: false</p>
            <p>SCORE: NA</p>
            <p>PROTEIN CLASS: 2.7.1.11</p>
            <p>HOLE: false</p>
            <p>TYPE: small</p>
          </html>
        </notes>
        <listOfReactants>
          <speciesReference species="M_ATP_p9" stoichiometry="0.9"/>
          <speciesReference species="M_aATP_p9" stoichiometry="0.1"/>
          <speciesReference species="M_FRUCTOSE_6P_p9" stoichiometry="1"/>
        </listOfReactants>
        <listOfProducts>
          <speciesReference species="M_PROTON_p9" stoichiometry="0.9"/>
          <speciesReference species="M_aADP_p9" stoichiometry="0.2"/>
          <speciesReference species="M_ADP_p9" stoichiometry="0.8"/>
          <speciesReference species="M_FRUCTOSE_16_DIPHOSPHATE_p9" stoichiometry="1"/>
        </listOfProducts>
        <kineticLaw>
          <math xmlns="http://www.w3.org/1998/Math/MathML">
            <ci> FLUX_VALUE </ci>
          </math>
          <listOfParameters>
            <parameter id="LOWER_BOUND" value="0" units="mmol_per_gDW_per_hr"/>
            <parameter id="OBJECTIVE_COEFFICIENT" value="0" units="dimensionless"/>
            <parameter id="UPPER_BOUND" value="1000" units="mmol_per_gDW_per_hr"/>
            <parameter id="FLUX_VALUE" value="0" units="mmol_per_gDW_per_hr"/>
          </listOfParameters>
        </kineticLaw>
      </reaction>
      <reaction id="R_G6P_Pi_pc10" name="G6P_Pi_pc" reversible="true">
        <notes>
          <html xmlns="http://www.w3.org/1999/xhtml">
            <p>STATUS: NA</p>
            <p>GENE ASSOCIATION: </p>
            <p>PROTEIN ASSOCIATION: </p>
            <p>GENERIC: false</p>
            <p>SCORE: NA</p>
            <p>PROTEIN CLASS: NA</p>
            <p>HOLE: true</p>
            <p>TYPE: small</p>
          </html>
        </notes>
        <listOfReactants>
          <speciesReference species="M_aPi_c10" stoichiometry="0.3"/>
          <speciesReference species="M_Pi_c10" stoichiometry="0.7"/>
          <speciesReference species="M_GLC_6_P_p10" stoichiometry="1"/>
        </listOfReactants>
        <listOfProducts>
          <speciesReference species="M_GLC_6_P_c10" stoichiometry="1"/>
          <speciesReference species="M_PROTON_c10" stoichiometry="0.3"/>
          <speciesReference species="M_Pi_p10" stoichiometry="1"/>
        </listOfProducts>
        <kineticLaw>
          <math xmlns="http://www.w3.org/1998/Math/MathML">
            <ci> FLUX_VALUE </ci>
          </math>
          <listOfParameters>
            <parameter id="LOWER_BOUND" value="-1000" units="mmol_per_gDW_per_hr"/>
            <parameter id="OBJECTIVE_COEFFICIENT" value="0" units="dimensionless"/>
            <parameter id="UPPER_BOUND" value="1000" units="mmol_per_gDW_per_hr"/>
            <parameter id="FLUX_VALUE" value="0" units="mmol_per_gDW_per_hr"/>
          </listOfParameters>
        </kineticLaw>
      </reaction>
      <reaction id="R_FRU_vc9" name="FRU_vc" reversible="false">
        <notes>
          <html xmlns="http://www.w3.org/1999/xhtml">
            <p>STATUS: NA</p>
            <p>GENE ASSOCIATION: </p>
            <p>PROTEIN ASSOCIATION: </p>
            <p>GENERIC: false</p>
            <p>SCORE: NA</p>
            <p>PROTEIN CLASS: NA</p>
            <p>HOLE: true</p>
            <p>TYPE: small</p>
          </html>
        </notes>
        <listOfReactants>
          <speciesReference species="M_FRU_v9" stoichiometry="1"/>
        </listOfReactants>
        <listOfProducts>
          <speciesReference species="M_FRU_c9" stoichiometry="1"/>
        </listOfProducts>
        <kineticLaw>
          <math xmlns="http://www.w3.org/1998/Math/MathML">
            <ci> FLUX_VALUE </ci>
          </math>
          <listOfParameters>
            <parameter id="LOWER_BOUND" value="0" units="mmol_per_gDW_per_hr"/>
            <parameter id="OBJECTIVE_COEFFICIENT" value="0" units="dimensionless"/>
            <parameter id="UPPER_BOUND" value="1000" units="mmol_per_gDW_per_hr"/>
            <parameter id="FLUX_VALUE" value="0" units="mmol_per_gDW_per_hr"/>
          </listOfParameters>
        </kineticLaw>
      </reaction>
      <reaction id="R_FRU_vc8" name="FRU_vc" reversible="false">
        <notes>
          <html xmlns="http://www.w3.org/1999/xhtml">
            <p>STATUS: NA</p>
            <p>GENE ASSOCIATION: </p>
            <p>PROTEIN ASSOCIATION: </p>
            <p>GENERIC: false</p>
            <p>SCORE: NA</p>
            <p>PROTEIN CLASS: NA</p>
            <p>HOLE: true</p>
            <p>TYPE: small</p>
          </html>
        </notes>
        <listOfReactants>
          <speciesReference species="M_FRU_v8" stoichiometry="1"/>
        </listOfReactants>
        <listOfProducts>
          <speciesReference species="M_FRU_c8" stoichiometry="1"/>
        </listOfProducts>
        <kineticLaw>
          <math xmlns="http://www.w3.org/1998/Math/MathML">
            <ci> FLUX_VALUE </ci>
          </math>
          <listOfParameters>
            <parameter id="LOWER_BOUND" value="0" units="mmol_per_gDW_per_hr"/>
            <parameter id="OBJECTIVE_COEFFICIENT" value="0" units="dimensionless"/>
            <parameter id="UPPER_BOUND" value="1000" units="mmol_per_gDW_per_hr"/>
            <parameter id="FLUX_VALUE" value="0" units="mmol_per_gDW_per_hr"/>
          </listOfParameters>
        </kineticLaw>
      </reaction>
      <reaction id="R_4_HYDROXYPHENYLPYRUVATE_DIOXYGENASE_RXN_c9" name="4-HYDROXYPHENYLPYRUVATE-DIOXYGENASE-RXN:NIL" reversible="false">
        <notes>
          <html xmlns="http://www.w3.org/1999/xhtml">
            <p>STATUS: NA</p>
            <p>SUBSYSTEM: vitamin E biosynthesis</p>
            <p>GENE ASSOCIATION: ( SOLYC05G041200.2 ) or ( SOLYC07G045050.2 )</p>
            <p>PROTEIN ASSOCIATION: ( 4-hydroxyphenylpyruvate dioxygenase ) or ( 4-hydroxyphenylpyruvate dioxygenase )</p>
            <p>GENERIC: false</p>
            <p>SCORE: NA</p>
            <p>PROTEIN CLASS: 1.13.11.27</p>
            <p>HOLE: false</p>
            <p>TYPE: small</p>
          </html>
        </notes>
        <listOfReactants>
          <speciesReference species="M_OXYGEN_MOLECULE_c9" stoichiometry="1"/>
          <speciesReference species="M_aP_HYDROXY_PHENYLPYRUVATE_c9" stoichiometry="0.47"/>
          <speciesReference species="M_P_HYDROXY_PHENYLPYRUVATE_c9" stoichiometry="0.53"/>
        </listOfReactants>
        <listOfProducts>
          <speciesReference species="M_PROTON_c9" stoichiometry="0.39"/>
          <speciesReference species="M_CARBON_DIOXIDE_c9" stoichiometry="1"/>
          <speciesReference species="M_HOMOGENTISATE_c9" stoichiometry="0.92"/>
          <speciesReference species="M_aHOMOGENTISATE_c9" stoichiometry="0.08"/>
        </listOfProducts>
        <kineticLaw>
          <math xmlns="http://www.w3.org/1998/Math/MathML">
            <ci> FLUX_VALUE </ci>
          </math>
          <listOfParameters>
            <parameter id="LOWER_BOUND" value="0" units="mmol_per_gDW_per_hr"/>
            <parameter id="OBJECTIVE_COEFFICIENT" value="0" units="dimensionless"/>
            <parameter id="UPPER_BOUND" value="1000" units="mmol_per_gDW_per_hr"/>
            <parameter id="FLUX_VALUE" value="0" units="mmol_per_gDW_per_hr"/>
          </listOfParameters>
        </kineticLaw>
      </reaction>
      <reaction id="R_4_HYDROXYPHENYLPYRUVATE_DIOXYGENASE_RXN_c4" name="4-HYDROXYPHENYLPYRUVATE-DIOXYGENASE-RXN:NIL" reversible="false">
        <notes>
          <html xmlns="http://www.w3.org/1999/xhtml">
            <p>STATUS: NA</p>
            <p>SUBSYSTEM: vitamin E biosynthesis</p>
            <p>GENE ASSOCIATION: ( SOLYC05G041200.2 ) or ( SOLYC07G045050.2 )</p>
            <p>PROTEIN ASSOCIATION: ( 4-hydroxyphenylpyruvate dioxygenase ) or ( 4-hydroxyphenylpyruvate dioxygenase )</p>
            <p>GENERIC: false</p>
            <p>SCORE: NA</p>
            <p>PROTEIN CLASS: 1.13.11.27</p>
            <p>HOLE: false</p>
            <p>TYPE: small</p>
          </html>
        </notes>
        <listOfReactants>
          <speciesReference species="M_OXYGEN_MOLECULE_c4" stoichiometry="1"/>
          <speciesReference species="M_P_HYDROXY_PHENYLPYRUVATE_c4" stoichiometry="0.53"/>
          <speciesReference species="M_aP_HYDROXY_PHENYLPYRUVATE_c4" stoichiometry="0.47"/>
        </listOfReactants>
        <listOfProducts>
          <speciesReference species="M_HOMOGENTISATE_c4" stoichiometry="0.92"/>
          <speciesReference species="M_CARBON_DIOXIDE_c4" stoichiometry="1"/>
          <speciesReference species="M_aHOMOGENTISATE_c4" stoichiometry="0.08"/>
          <speciesReference species="M_PROTON_c4" stoichiometry="0.39"/>
        </listOfProducts>
        <kineticLaw>
          <math xmlns="http://www.w3.org/1998/Math/MathML">
            <ci> FLUX_VALUE </ci>
          </math>
          <listOfParameters>
            <parameter id="LOWER_BOUND" value="0" units="mmol_per_gDW_per_hr"/>
            <parameter id="OBJECTIVE_COEFFICIENT" value="0" units="dimensionless"/>
            <parameter id="UPPER_BOUND" value="1000" units="mmol_per_gDW_per_hr"/>
            <parameter id="FLUX_VALUE" value="0" units="mmol_per_gDW_per_hr"/>
          </listOfParameters>
        </kineticLaw>
      </reaction>
      <reaction id="R_4_HYDROXYPHENYLPYRUVATE_DIOXYGENASE_RXN_c3" name="4-HYDROXYPHENYLPYRUVATE-DIOXYGENASE-RXN:NIL" reversible="false">
        <notes>
          <html xmlns="http://www.w3.org/1999/xhtml">
            <p>STATUS: NA</p>
            <p>SUBSYSTEM: vitamin E biosynthesis</p>
            <p>GENE ASSOCIATION: ( SOLYC05G041200.2 ) or ( SOLYC07G045050.2 )</p>
            <p>PROTEIN ASSOCIATION: ( 4-hydroxyphenylpyruvate dioxygenase ) or ( 4-hydroxyphenylpyruvate dioxygenase )</p>
            <p>GENERIC: false</p>
            <p>SCORE: NA</p>
            <p>PROTEIN CLASS: 1.13.11.27</p>
            <p>HOLE: false</p>
            <p>TYPE: small</p>
          </html>
        </notes>
        <listOfReactants>
          <speciesReference species="M_OXYGEN_MOLECULE_c3" stoichiometry="1"/>
          <speciesReference species="M_P_HYDROXY_PHENYLPYRUVATE_c3" stoichiometry="0.53"/>
          <speciesReference species="M_aP_HYDROXY_PHENYLPYRUVATE_c3" stoichiometry="0.47"/>
        </listOfReactants>
        <listOfProducts>
          <speciesReference species="M_CARBON_DIOXIDE_c3" stoichiometry="1"/>
          <speciesReference species="M_aHOMOGENTISATE_c3" stoichiometry="0.08"/>
          <speciesReference species="M_HOMOGENTISATE_c3" stoichiometry="0.92"/>
          <speciesReference species="M_PROTON_c3" stoichiometry="0.39"/>
        </listOfProducts>
        <kineticLaw>
          <math xmlns="http://www.w3.org/1998/Math/MathML">
            <ci> FLUX_VALUE </ci>
          </math>
          <listOfParameters>
            <parameter id="LOWER_BOUND" value="0" units="mmol_per_gDW_per_hr"/>
            <parameter id="OBJECTIVE_COEFFICIENT" value="0" units="dimensionless"/>
            <parameter id="UPPER_BOUND" value="1000" units="mmol_per_gDW_per_hr"/>
            <parameter id="FLUX_VALUE" value="0" units="mmol_per_gDW_per_hr"/>
          </listOfParameters>
        </kineticLaw>
      </reaction>
      <reaction id="R_4_HYDROXYPHENYLPYRUVATE_DIOXYGENASE_RXN_c2" name="4-HYDROXYPHENYLPYRUVATE-DIOXYGENASE-RXN:NIL" reversible="false">
        <notes>
          <html xmlns="http://www.w3.org/1999/xhtml">
            <p>STATUS: NA</p>
            <p>SUBSYSTEM: vitamin E biosynthesis</p>
            <p>GENE ASSOCIATION: ( SOLYC05G041200.2 ) or ( SOLYC07G045050.2 )</p>
            <p>PROTEIN ASSOCIATION: ( 4-hydroxyphenylpyruvate dioxygenase ) or ( 4-hydroxyphenylpyruvate dioxygenase )</p>
            <p>GENERIC: false</p>
            <p>SCORE: NA</p>
            <p>PROTEIN CLASS: 1.13.11.27</p>
            <p>HOLE: false</p>
            <p>TYPE: small</p>
          </html>
        </notes>
        <listOfReactants>
          <speciesReference species="M_OXYGEN_MOLECULE_c2" stoichiometry="1"/>
          <speciesReference species="M_P_HYDROXY_PHENYLPYRUVATE_c2" stoichiometry="0.53"/>
          <speciesReference species="M_aP_HYDROXY_PHENYLPYRUVATE_c2" stoichiometry="0.47"/>
        </listOfReactants>
        <listOfProducts>
          <speciesReference species="M_aHOMOGENTISATE_c2" stoichiometry="0.08"/>
          <speciesReference species="M_CARBON_DIOXIDE_c2" stoichiometry="1"/>
          <speciesReference species="M_HOMOGENTISATE_c2" stoichiometry="0.92"/>
          <speciesReference species="M_PROTON_c2" stoichiometry="0.39"/>
        </listOfProducts>
        <kineticLaw>
          <math xmlns="http://www.w3.org/1998/Math/MathML">
            <ci> FLUX_VALUE </ci>
          </math>
          <listOfParameters>
            <parameter id="LOWER_BOUND" value="0" units="mmol_per_gDW_per_hr"/>
            <parameter id="OBJECTIVE_COEFFICIENT" value="0" units="dimensionless"/>
            <parameter id="UPPER_BOUND" value="1000" units="mmol_per_gDW_per_hr"/>
            <parameter id="FLUX_VALUE" value="0" units="mmol_per_gDW_per_hr"/>
          </listOfParameters>
        </kineticLaw>
      </reaction>
      <reaction id="R_HIS_PROTON_rev_vc10" name="HIS_PROTON_rev_vc" reversible="false">
        <notes>
          <html xmlns="http://www.w3.org/1999/xhtml">
            <p>STATUS: NA</p>
            <p>GENE ASSOCIATION: </p>
            <p>PROTEIN ASSOCIATION: </p>
            <p>GENERIC: false</p>
            <p>SCORE: NA</p>
            <p>PROTEIN CLASS: NA</p>
            <p>HOLE: true</p>
            <p>TYPE: small</p>
          </html>
        </notes>
        <listOfReactants>
          <speciesReference species="M_PROTON_v10" stoichiometry="1"/>
          <speciesReference species="M_bHIS_v10" stoichiometry="1"/>
        </listOfReactants>
        <listOfProducts>
          <speciesReference species="M_PROTON_c10" stoichiometry="2"/>
          <speciesReference species="M_HIS_c10" stoichiometry="1"/>
        </listOfProducts>
        <kineticLaw>
          <math xmlns="http://www.w3.org/1998/Math/MathML">
            <ci> FLUX_VALUE </ci>
          </math>
          <listOfParameters>
            <parameter id="LOWER_BOUND" value="0" units="mmol_per_gDW_per_hr"/>
            <parameter id="OBJECTIVE_COEFFICIENT" value="0" units="dimensionless"/>
            <parameter id="UPPER_BOUND" value="1000" units="mmol_per_gDW_per_hr"/>
            <parameter id="FLUX_VALUE" value="0" units="mmol_per_gDW_per_hr"/>
          </listOfParameters>
        </kineticLaw>
      </reaction>
      <reaction id="R_4_HYDROXYPHENYLPYRUVATE_DIOXYGENASE_RXN_c1" name="4-HYDROXYPHENYLPYRUVATE-DIOXYGENASE-RXN:NIL" reversible="false">
        <notes>
          <html xmlns="http://www.w3.org/1999/xhtml">
            <p>STATUS: NA</p>
            <p>SUBSYSTEM: vitamin E biosynthesis</p>
            <p>GENE ASSOCIATION: ( SOLYC05G041200.2 ) or ( SOLYC07G045050.2 )</p>
            <p>PROTEIN ASSOCIATION: ( 4-hydroxyphenylpyruvate dioxygenase ) or ( 4-hydroxyphenylpyruvate dioxygenase )</p>
            <p>GENERIC: false</p>
            <p>SCORE: NA</p>
            <p>PROTEIN CLASS: 1.13.11.27</p>
            <p>HOLE: false</p>
            <p>TYPE: small</p>
          </html>
        </notes>
        <listOfReactants>
          <speciesReference species="M_P_HYDROXY_PHENYLPYRUVATE_c1" stoichiometry="0.53"/>
          <speciesReference species="M_aP_HYDROXY_PHENYLPYRUVATE_c1" stoichiometry="0.47"/>
          <speciesReference species="M_OXYGEN_MOLECULE_c1" stoichiometry="1"/>
        </listOfReactants>
        <listOfProducts>
          <speciesReference species="M_CARBON_DIOXIDE_c1" stoichiometry="1"/>
          <speciesReference species="M_PROTON_c1" stoichiometry="0.39"/>
          <speciesReference species="M_aHOMOGENTISATE_c1" stoichiometry="0.08"/>
          <speciesReference species="M_HOMOGENTISATE_c1" stoichiometry="0.92"/>
        </listOfProducts>
        <kineticLaw>
          <math xmlns="http://www.w3.org/1998/Math/MathML">
            <ci> FLUX_VALUE </ci>
          </math>
          <listOfParameters>
            <parameter id="LOWER_BOUND" value="0" units="mmol_per_gDW_per_hr"/>
            <parameter id="OBJECTIVE_COEFFICIENT" value="0" units="dimensionless"/>
            <parameter id="UPPER_BOUND" value="1000" units="mmol_per_gDW_per_hr"/>
            <parameter id="FLUX_VALUE" value="0" units="mmol_per_gDW_per_hr"/>
          </listOfParameters>
        </kineticLaw>
      </reaction>
      <reaction id="R_4_HYDROXYPHENYLPYRUVATE_DIOXYGENASE_RXN_c8" name="4-HYDROXYPHENYLPYRUVATE-DIOXYGENASE-RXN:NIL" reversible="false">
        <notes>
          <html xmlns="http://www.w3.org/1999/xhtml">
            <p>STATUS: NA</p>
            <p>SUBSYSTEM: vitamin E biosynthesis</p>
            <p>GENE ASSOCIATION: ( SOLYC05G041200.2 ) or ( SOLYC07G045050.2 )</p>
            <p>PROTEIN ASSOCIATION: ( 4-hydroxyphenylpyruvate dioxygenase ) or ( 4-hydroxyphenylpyruvate dioxygenase )</p>
            <p>GENERIC: false</p>
            <p>SCORE: NA</p>
            <p>PROTEIN CLASS: 1.13.11.27</p>
            <p>HOLE: false</p>
            <p>TYPE: small</p>
          </html>
        </notes>
        <listOfReactants>
          <speciesReference species="M_OXYGEN_MOLECULE_c8" stoichiometry="1"/>
          <speciesReference species="M_P_HYDROXY_PHENYLPYRUVATE_c8" stoichiometry="0.53"/>
          <speciesReference species="M_aP_HYDROXY_PHENYLPYRUVATE_c8" stoichiometry="0.47"/>
        </listOfReactants>
        <listOfProducts>
          <speciesReference species="M_PROTON_c8" stoichiometry="0.39"/>
          <speciesReference species="M_aHOMOGENTISATE_c8" stoichiometry="0.08"/>
          <speciesReference species="M_HOMOGENTISATE_c8" stoichiometry="0.92"/>
          <speciesReference species="M_CARBON_DIOXIDE_c8" stoichiometry="1"/>
        </listOfProducts>
        <kineticLaw>
          <math xmlns="http://www.w3.org/1998/Math/MathML">
            <ci> FLUX_VALUE </ci>
          </math>
          <listOfParameters>
            <parameter id="LOWER_BOUND" value="0" units="mmol_per_gDW_per_hr"/>
            <parameter id="OBJECTIVE_COEFFICIENT" value="0" units="dimensionless"/>
            <parameter id="UPPER_BOUND" value="1000" units="mmol_per_gDW_per_hr"/>
            <parameter id="FLUX_VALUE" value="0" units="mmol_per_gDW_per_hr"/>
          </listOfParameters>
        </kineticLaw>
      </reaction>
      <reaction id="R_4_HYDROXYPHENYLPYRUVATE_DIOXYGENASE_RXN_c7" name="4-HYDROXYPHENYLPYRUVATE-DIOXYGENASE-RXN:NIL" reversible="false">
        <notes>
          <html xmlns="http://www.w3.org/1999/xhtml">
            <p>STATUS: NA</p>
            <p>SUBSYSTEM: vitamin E biosynthesis</p>
            <p>GENE ASSOCIATION: ( SOLYC05G041200.2 ) or ( SOLYC07G045050.2 )</p>
            <p>PROTEIN ASSOCIATION: ( 4-hydroxyphenylpyruvate dioxygenase ) or ( 4-hydroxyphenylpyruvate dioxygenase )</p>
            <p>GENERIC: false</p>
            <p>SCORE: NA</p>
            <p>PROTEIN CLASS: 1.13.11.27</p>
            <p>HOLE: false</p>
            <p>TYPE: small</p>
          </html>
        </notes>
        <listOfReactants>
          <speciesReference species="M_aP_HYDROXY_PHENYLPYRUVATE_c7" stoichiometry="0.47"/>
          <speciesReference species="M_OXYGEN_MOLECULE_c7" stoichiometry="1"/>
          <speciesReference species="M_P_HYDROXY_PHENYLPYRUVATE_c7" stoichiometry="0.53"/>
        </listOfReactants>
        <listOfProducts>
          <speciesReference species="M_HOMOGENTISATE_c7" stoichiometry="0.92"/>
          <speciesReference species="M_CARBON_DIOXIDE_c7" stoichiometry="1"/>
          <speciesReference species="M_PROTON_c7" stoichiometry="0.39"/>
          <speciesReference species="M_aHOMOGENTISATE_c7" stoichiometry="0.08"/>
        </listOfProducts>
        <kineticLaw>
          <math xmlns="http://www.w3.org/1998/Math/MathML">
            <ci> FLUX_VALUE </ci>
          </math>
          <listOfParameters>
            <parameter id="LOWER_BOUND" value="0" units="mmol_per_gDW_per_hr"/>
            <parameter id="OBJECTIVE_COEFFICIENT" value="0" units="dimensionless"/>
            <parameter id="UPPER_BOUND" value="1000" units="mmol_per_gDW_per_hr"/>
            <parameter id="FLUX_VALUE" value="0" units="mmol_per_gDW_per_hr"/>
          </listOfParameters>
        </kineticLaw>
      </reaction>
      <reaction id="R_4_HYDROXYPHENYLPYRUVATE_DIOXYGENASE_RXN_c6" name="4-HYDROXYPHENYLPYRUVATE-DIOXYGENASE-RXN:NIL" reversible="false">
        <notes>
          <html xmlns="http://www.w3.org/1999/xhtml">
            <p>STATUS: NA</p>
            <p>SUBSYSTEM: vitamin E biosynthesis</p>
            <p>GENE ASSOCIATION: ( SOLYC05G041200.2 ) or ( SOLYC07G045050.2 )</p>
            <p>PROTEIN ASSOCIATION: ( 4-hydroxyphenylpyruvate dioxygenase ) or ( 4-hydroxyphenylpyruvate dioxygenase )</p>
            <p>GENERIC: false</p>
            <p>SCORE: NA</p>
            <p>PROTEIN CLASS: 1.13.11.27</p>
            <p>HOLE: false</p>
            <p>TYPE: small</p>
          </html>
        </notes>
        <listOfReactants>
          <speciesReference species="M_P_HYDROXY_PHENYLPYRUVATE_c6" stoichiometry="0.53"/>
          <speciesReference species="M_OXYGEN_MOLECULE_c6" stoichiometry="1"/>
          <speciesReference species="M_aP_HYDROXY_PHENYLPYRUVATE_c6" stoichiometry="0.47"/>
        </listOfReactants>
        <listOfProducts>
          <speciesReference species="M_HOMOGENTISATE_c6" stoichiometry="0.92"/>
          <speciesReference species="M_PROTON_c6" stoichiometry="0.39"/>
          <speciesReference species="M_aHOMOGENTISATE_c6" stoichiometry="0.08"/>
          <speciesReference species="M_CARBON_DIOXIDE_c6" stoichiometry="1"/>
        </listOfProducts>
        <kineticLaw>
          <math xmlns="http://www.w3.org/1998/Math/MathML">
            <ci> FLUX_VALUE </ci>
          </math>
          <listOfParameters>
            <parameter id="LOWER_BOUND" value="0" units="mmol_per_gDW_per_hr"/>
            <parameter id="OBJECTIVE_COEFFICIENT" value="0" units="dimensionless"/>
            <parameter id="UPPER_BOUND" value="1000" units="mmol_per_gDW_per_hr"/>
            <parameter id="FLUX_VALUE" value="0" units="mmol_per_gDW_per_hr"/>
          </listOfParameters>
        </kineticLaw>
      </reaction>
      <reaction id="R_4_HYDROXYPHENYLPYRUVATE_DIOXYGENASE_RXN_c5" name="4-HYDROXYPHENYLPYRUVATE-DIOXYGENASE-RXN:NIL" reversible="false">
        <notes>
          <html xmlns="http://www.w3.org/1999/xhtml">
            <p>STATUS: NA</p>
            <p>SUBSYSTEM: vitamin E biosynthesis</p>
            <p>GENE ASSOCIATION: ( SOLYC05G041200.2 ) or ( SOLYC07G045050.2 )</p>
            <p>PROTEIN ASSOCIATION: ( 4-hydroxyphenylpyruvate dioxygenase ) or ( 4-hydroxyphenylpyruvate dioxygenase )</p>
            <p>GENERIC: false</p>
            <p>SCORE: NA</p>
            <p>PROTEIN CLASS: 1.13.11.27</p>
            <p>HOLE: false</p>
            <p>TYPE: small</p>
          </html>
        </notes>
        <listOfReactants>
          <speciesReference species="M_P_HYDROXY_PHENYLPYRUVATE_c5" stoichiometry="0.53"/>
          <speciesReference species="M_OXYGEN_MOLECULE_c5" stoichiometry="1"/>
          <speciesReference species="M_aP_HYDROXY_PHENYLPYRUVATE_c5" stoichiometry="0.47"/>
        </listOfReactants>
        <listOfProducts>
          <speciesReference species="M_HOMOGENTISATE_c5" stoichiometry="0.92"/>
          <speciesReference species="M_CARBON_DIOXIDE_c5" stoichiometry="1"/>
          <speciesReference species="M_PROTON_c5" stoichiometry="0.39"/>
          <speciesReference species="M_aHOMOGENTISATE_c5" stoichiometry="0.08"/>
        </listOfProducts>
        <kineticLaw>
          <math xmlns="http://www.w3.org/1998/Math/MathML">
            <ci> FLUX_VALUE </ci>
          </math>
          <listOfParameters>
            <parameter id="LOWER_BOUND" value="0" units="mmol_per_gDW_per_hr"/>
            <parameter id="OBJECTIVE_COEFFICIENT" value="0" units="dimensionless"/>
            <parameter id="UPPER_BOUND" value="1000" units="mmol_per_gDW_per_hr"/>
            <parameter id="FLUX_VALUE" value="0" units="mmol_per_gDW_per_hr"/>
          </listOfParameters>
        </kineticLaw>
      </reaction>
      <reaction id="R_SER_mc1" name="SER_mc" reversible="true">
        <notes>
          <html xmlns="http://www.w3.org/1999/xhtml">
            <p>STATUS: NA</p>
            <p>GENE ASSOCIATION: </p>
            <p>PROTEIN ASSOCIATION: </p>
            <p>GENERIC: false</p>
            <p>SCORE: NA</p>
            <p>PROTEIN CLASS: NA</p>
            <p>HOLE: true</p>
            <p>TYPE: small</p>
          </html>
        </notes>
        <listOfReactants>
          <speciesReference species="M_SER_m1" stoichiometry="1"/>
        </listOfReactants>
        <listOfProducts>
          <speciesReference species="M_SER_c1" stoichiometry="1"/>
        </listOfProducts>
        <kineticLaw>
          <math xmlns="http://www.w3.org/1998/Math/MathML">
            <ci> FLUX_VALUE </ci>
          </math>
          <listOfParameters>
            <parameter id="LOWER_BOUND" value="-1000" units="mmol_per_gDW_per_hr"/>
            <parameter id="OBJECTIVE_COEFFICIENT" value="0" units="dimensionless"/>
            <parameter id="UPPER_BOUND" value="1000" units="mmol_per_gDW_per_hr"/>
            <parameter id="FLUX_VALUE" value="0" units="mmol_per_gDW_per_hr"/>
          </listOfParameters>
        </kineticLaw>
      </reaction>
      <reaction id="R_4_PERIOD_2_PERIOD_1_PERIOD_59_RXN_p10" name="4.2.1.59-RXN:3-hydroxyoctanoyl-[acyl-carrier protein] dehydratase" reversible="false">
        <notes>
          <html xmlns="http://www.w3.org/1999/xhtml">
            <p>STATUS: NA</p>
            <p>SUBSYSTEM: palmitate biosynthesis II (bacteria and plants)</p>
            <p>GENE ASSOCIATION: </p>
            <p>PROTEIN ASSOCIATION: </p>
            <p>GENERIC: false</p>
            <p>SCORE: NA</p>
            <p>PROTEIN CLASS: 4.2.1.59</p>
            <p>HOLE: true</p>
            <p>TYPE: small</p>
          </html>
        </notes>
        <listOfReactants>
          <speciesReference species="M_3_Hydroxy_octanoyl_ACPs_p10" stoichiometry="1"/>
        </listOfReactants>
        <listOfProducts>
          <speciesReference species="M_2_Octenoyl_ACPs_p10" stoichiometry="1"/>
          <speciesReference species="M_WATER_p10" stoichiometry="1"/>
        </listOfProducts>
        <kineticLaw>
          <math xmlns="http://www.w3.org/1998/Math/MathML">
            <ci> FLUX_VALUE </ci>
          </math>
          <listOfParameters>
            <parameter id="LOWER_BOUND" value="0" units="mmol_per_gDW_per_hr"/>
            <parameter id="OBJECTIVE_COEFFICIENT" value="0" units="dimensionless"/>
            <parameter id="UPPER_BOUND" value="1000" units="mmol_per_gDW_per_hr"/>
            <parameter id="FLUX_VALUE" value="0" units="mmol_per_gDW_per_hr"/>
          </listOfParameters>
        </kineticLaw>
      </reaction>
      <reaction id="R_pTRP_biomass10" name="pTRP_biomass" reversible="false">
        <notes>
          <html xmlns="http://www.w3.org/1999/xhtml">
            <p>STATUS: NA</p>
            <p>GENE ASSOCIATION: </p>
            <p>PROTEIN ASSOCIATION: </p>
            <p>GENERIC: false</p>
            <p>SCORE: NA</p>
            <p>PROTEIN CLASS: NA</p>
            <p>HOLE: true</p>
            <p>TYPE: small</p>
          </html>
        </notes>
        <listOfReactants>
          <speciesReference species="M_Protein_tranlocation_cost_c10" stoichiometry="1"/>
          <speciesReference species="M_Protein_polymerisation_cost_c10" stoichiometry="1"/>
          <speciesReference species="M_WATER_c10" stoichiometry="1"/>
          <speciesReference species="M_Protein_processing_cost_c10" stoichiometry="1"/>
          <speciesReference species="M_Charged_TRP_tRNAs_c10" stoichiometry="1"/>
        </listOfReactants>
        <listOfProducts>
          <speciesReference species="M_TRP_tRNAs_c10" stoichiometry="1"/>
          <speciesReference species="M_pTRP_b10" stoichiometry="1"/>
          <speciesReference species="M_PROTON_c10" stoichiometry="2"/>
        </listOfProducts>
        <kineticLaw>
          <math xmlns="http://www.w3.org/1998/Math/MathML">
            <ci> FLUX_VALUE </ci>
          </math>
          <listOfParameters>
            <parameter id="LOWER_BOUND" value="0" units="mmol_per_gDW_per_hr"/>
            <parameter id="OBJECTIVE_COEFFICIENT" value="0" units="dimensionless"/>
            <parameter id="UPPER_BOUND" value="1000" units="mmol_per_gDW_per_hr"/>
            <parameter id="FLUX_VALUE" value="0" units="mmol_per_gDW_per_hr"/>
          </listOfParameters>
        </kineticLaw>
      </reaction>
      <reaction id="R_2_PERIOD_7_PERIOD_7_PERIOD_15_RXN_m10" name="2.7.7.15-RXN:Cholinephosphate cytidylyltransferase" reversible="true">
        <notes>
          <html xmlns="http://www.w3.org/1999/xhtml">
            <p>STATUS: NA</p>
            <p>SUBSYSTEM: choline biosynthesis III</p>
            <p>GENE ASSOCIATION: ( SOLYC02G068430.2 )</p>
            <p>PROTEIN ASSOCIATION: ( choline-phosphate cytidylyltransferase )</p>
            <p>GENERIC: false</p>
            <p>SCORE: NA</p>
            <p>PROTEIN CLASS: 2.7.7.15</p>
            <p>HOLE: false</p>
            <p>TYPE: small</p>
          </html>
        </notes>
        <listOfReactants>
          <speciesReference species="M_PHOSPHORYL_CHOLINE_m10" stoichiometry="1"/>
          <speciesReference species="M_PROTON_m10" stoichiometry="0.34"/>
          <speciesReference species="M_CTP_m10" stoichiometry="0.79"/>
          <speciesReference species="M_aCTP_m10" stoichiometry="0.21"/>
        </listOfReactants>
        <listOfProducts>
          <speciesReference species="M_CDP_CHOLINE_m10" stoichiometry="1"/>
          <speciesReference species="M_PPI_m10" stoichiometry="0.55"/>
          <speciesReference species="M_bPPI_m10" stoichiometry="0.45"/>
        </listOfProducts>
        <kineticLaw>
          <math xmlns="http://www.w3.org/1998/Math/MathML">
            <ci> FLUX_VALUE </ci>
          </math>
          <listOfParameters>
            <parameter id="LOWER_BOUND" value="-1000" units="mmol_per_gDW_per_hr"/>
            <parameter id="OBJECTIVE_COEFFICIENT" value="0" units="dimensionless"/>
            <parameter id="UPPER_BOUND" value="1000" units="mmol_per_gDW_per_hr"/>
            <parameter id="FLUX_VALUE" value="0" units="mmol_per_gDW_per_hr"/>
          </listOfParameters>
        </kineticLaw>
      </reaction>
      <reaction id="R_SER_mc9" name="SER_mc" reversible="true">
        <notes>
          <html xmlns="http://www.w3.org/1999/xhtml">
            <p>STATUS: NA</p>
            <p>GENE ASSOCIATION: </p>
            <p>PROTEIN ASSOCIATION: </p>
            <p>GENERIC: false</p>
            <p>SCORE: NA</p>
            <p>PROTEIN CLASS: NA</p>
            <p>HOLE: true</p>
            <p>TYPE: small</p>
          </html>
        </notes>
        <listOfReactants>
          <speciesReference species="M_SER_m9" stoichiometry="1"/>
        </listOfReactants>
        <listOfProducts>
          <speciesReference species="M_SER_c9" stoichiometry="1"/>
        </listOfProducts>
        <kineticLaw>
          <math xmlns="http://www.w3.org/1998/Math/MathML">
            <ci> FLUX_VALUE </ci>
          </math>
          <listOfParameters>
            <parameter id="LOWER_BOUND" value="-1000" units="mmol_per_gDW_per_hr"/>
            <parameter id="OBJECTIVE_COEFFICIENT" value="0" units="dimensionless"/>
            <parameter id="UPPER_BOUND" value="1000" units="mmol_per_gDW_per_hr"/>
            <parameter id="FLUX_VALUE" value="0" units="mmol_per_gDW_per_hr"/>
          </listOfParameters>
        </kineticLaw>
      </reaction>
      <reaction id="R_MET_PROTON_rev_vc1" name="MET_PROTON_rev_vc" reversible="false">
        <notes>
          <html xmlns="http://www.w3.org/1999/xhtml">
            <p>STATUS: NA</p>
            <p>GENE ASSOCIATION: </p>
            <p>PROTEIN ASSOCIATION: </p>
            <p>GENERIC: false</p>
            <p>SCORE: NA</p>
            <p>PROTEIN CLASS: NA</p>
            <p>HOLE: true</p>
            <p>TYPE: small</p>
          </html>
        </notes>
        <listOfReactants>
          <speciesReference species="M_aMET_v1" stoichiometry="0.0168"/>
          <speciesReference species="M_MET_v1" stoichiometry="0.9832"/>
          <speciesReference species="M_PROTON_v1" stoichiometry="0.9832"/>
        </listOfReactants>
        <listOfProducts>
          <speciesReference species="M_PROTON_c1" stoichiometry="1"/>
          <speciesReference species="M_MET_c1" stoichiometry="1"/>
        </listOfProducts>
        <kineticLaw>
          <math xmlns="http://www.w3.org/1998/Math/MathML">
            <ci> FLUX_VALUE </ci>
          </math>
          <listOfParameters>
            <parameter id="LOWER_BOUND" value="0" units="mmol_per_gDW_per_hr"/>
            <parameter id="OBJECTIVE_COEFFICIENT" value="0" units="dimensionless"/>
            <parameter id="UPPER_BOUND" value="1000" units="mmol_per_gDW_per_hr"/>
            <parameter id="FLUX_VALUE" value="0" units="mmol_per_gDW_per_hr"/>
          </listOfParameters>
        </kineticLaw>
      </reaction>
      <reaction id="R_SER_mc8" name="SER_mc" reversible="true">
        <notes>
          <html xmlns="http://www.w3.org/1999/xhtml">
            <p>STATUS: NA</p>
            <p>GENE ASSOCIATION: </p>
            <p>PROTEIN ASSOCIATION: </p>
            <p>GENERIC: false</p>
            <p>SCORE: NA</p>
            <p>PROTEIN CLASS: NA</p>
            <p>HOLE: true</p>
            <p>TYPE: small</p>
          </html>
        </notes>
        <listOfReactants>
          <speciesReference species="M_SER_m8" stoichiometry="1"/>
        </listOfReactants>
        <listOfProducts>
          <speciesReference species="M_SER_c8" stoichiometry="1"/>
        </listOfProducts>
        <kineticLaw>
          <math xmlns="http://www.w3.org/1998/Math/MathML">
            <ci> FLUX_VALUE </ci>
          </math>
          <listOfParameters>
            <parameter id="LOWER_BOUND" value="-1000" units="mmol_per_gDW_per_hr"/>
            <parameter id="OBJECTIVE_COEFFICIENT" value="0" units="dimensionless"/>
            <parameter id="UPPER_BOUND" value="1000" units="mmol_per_gDW_per_hr"/>
            <parameter id="FLUX_VALUE" value="0" units="mmol_per_gDW_per_hr"/>
          </listOfParameters>
        </kineticLaw>
      </reaction>
      <reaction id="R_L_ASPARTATE_pc10" name="L_ASPARTATE_pc" reversible="true">
        <notes>
          <html xmlns="http://www.w3.org/1999/xhtml">
            <p>STATUS: NA</p>
            <p>GENE ASSOCIATION: </p>
            <p>PROTEIN ASSOCIATION: </p>
            <p>GENERIC: false</p>
            <p>SCORE: NA</p>
            <p>PROTEIN CLASS: NA</p>
            <p>HOLE: true</p>
            <p>TYPE: small</p>
          </html>
        </notes>
        <listOfReactants>
          <speciesReference species="M_L_ASPARTATE_p10" stoichiometry="1"/>
        </listOfReactants>
        <listOfProducts>
          <speciesReference species="M_L_ASPARTATE_c10" stoichiometry="1"/>
        </listOfProducts>
        <kineticLaw>
          <math xmlns="http://www.w3.org/1998/Math/MathML">
            <ci> FLUX_VALUE </ci>
          </math>
          <listOfParameters>
            <parameter id="LOWER_BOUND" value="-1000" units="mmol_per_gDW_per_hr"/>
            <parameter id="OBJECTIVE_COEFFICIENT" value="0" units="dimensionless"/>
            <parameter id="UPPER_BOUND" value="1000" units="mmol_per_gDW_per_hr"/>
            <parameter id="FLUX_VALUE" value="0" units="mmol_per_gDW_per_hr"/>
          </listOfParameters>
        </kineticLaw>
      </reaction>
      <reaction id="R_SER_mc7" name="SER_mc" reversible="true">
        <notes>
          <html xmlns="http://www.w3.org/1999/xhtml">
            <p>STATUS: NA</p>
            <p>GENE ASSOCIATION: </p>
            <p>PROTEIN ASSOCIATION: </p>
            <p>GENERIC: false</p>
            <p>SCORE: NA</p>
            <p>PROTEIN CLASS: NA</p>
            <p>HOLE: true</p>
            <p>TYPE: small</p>
          </html>
        </notes>
        <listOfReactants>
          <speciesReference species="M_SER_m7" stoichiometry="1"/>
        </listOfReactants>
        <listOfProducts>
          <speciesReference species="M_SER_c7" stoichiometry="1"/>
        </listOfProducts>
        <kineticLaw>
          <math xmlns="http://www.w3.org/1998/Math/MathML">
            <ci> FLUX_VALUE </ci>
          </math>
          <listOfParameters>
            <parameter id="LOWER_BOUND" value="-1000" units="mmol_per_gDW_per_hr"/>
            <parameter id="OBJECTIVE_COEFFICIENT" value="0" units="dimensionless"/>
            <parameter id="UPPER_BOUND" value="1000" units="mmol_per_gDW_per_hr"/>
            <parameter id="FLUX_VALUE" value="0" units="mmol_per_gDW_per_hr"/>
          </listOfParameters>
        </kineticLaw>
      </reaction>
      <reaction id="R_SER_mc6" name="SER_mc" reversible="true">
        <notes>
          <html xmlns="http://www.w3.org/1999/xhtml">
            <p>STATUS: NA</p>
            <p>GENE ASSOCIATION: </p>
            <p>PROTEIN ASSOCIATION: </p>
            <p>GENERIC: false</p>
            <p>SCORE: NA</p>
            <p>PROTEIN CLASS: NA</p>
            <p>HOLE: true</p>
            <p>TYPE: small</p>
          </html>
        </notes>
        <listOfReactants>
          <speciesReference species="M_SER_m6" stoichiometry="1"/>
        </listOfReactants>
        <listOfProducts>
          <speciesReference species="M_SER_c6" stoichiometry="1"/>
        </listOfProducts>
        <kineticLaw>
          <math xmlns="http://www.w3.org/1998/Math/MathML">
            <ci> FLUX_VALUE </ci>
          </math>
          <listOfParameters>
            <parameter id="LOWER_BOUND" value="-1000" units="mmol_per_gDW_per_hr"/>
            <parameter id="OBJECTIVE_COEFFICIENT" value="0" units="dimensionless"/>
            <parameter id="UPPER_BOUND" value="1000" units="mmol_per_gDW_per_hr"/>
            <parameter id="FLUX_VALUE" value="0" units="mmol_per_gDW_per_hr"/>
          </listOfParameters>
        </kineticLaw>
      </reaction>
      <reaction id="R_SER_mc5" name="SER_mc" reversible="true">
        <notes>
          <html xmlns="http://www.w3.org/1999/xhtml">
            <p>STATUS: NA</p>
            <p>GENE ASSOCIATION: </p>
            <p>PROTEIN ASSOCIATION: </p>
            <p>GENERIC: false</p>
            <p>SCORE: NA</p>
            <p>PROTEIN CLASS: NA</p>
            <p>HOLE: true</p>
            <p>TYPE: small</p>
          </html>
        </notes>
        <listOfReactants>
          <speciesReference species="M_SER_m5" stoichiometry="1"/>
        </listOfReactants>
        <listOfProducts>
          <speciesReference species="M_SER_c5" stoichiometry="1"/>
        </listOfProducts>
        <kineticLaw>
          <math xmlns="http://www.w3.org/1998/Math/MathML">
            <ci> FLUX_VALUE </ci>
          </math>
          <listOfParameters>
            <parameter id="LOWER_BOUND" value="-1000" units="mmol_per_gDW_per_hr"/>
            <parameter id="OBJECTIVE_COEFFICIENT" value="0" units="dimensionless"/>
            <parameter id="UPPER_BOUND" value="1000" units="mmol_per_gDW_per_hr"/>
            <parameter id="FLUX_VALUE" value="0" units="mmol_per_gDW_per_hr"/>
          </listOfParameters>
        </kineticLaw>
      </reaction>
      <reaction id="R_SER_mc4" name="SER_mc" reversible="true">
        <notes>
          <html xmlns="http://www.w3.org/1999/xhtml">
            <p>STATUS: NA</p>
            <p>GENE ASSOCIATION: </p>
            <p>PROTEIN ASSOCIATION: </p>
            <p>GENERIC: false</p>
            <p>SCORE: NA</p>
            <p>PROTEIN CLASS: NA</p>
            <p>HOLE: true</p>
            <p>TYPE: small</p>
          </html>
        </notes>
        <listOfReactants>
          <speciesReference species="M_SER_m4" stoichiometry="1"/>
        </listOfReactants>
        <listOfProducts>
          <speciesReference species="M_SER_c4" stoichiometry="1"/>
        </listOfProducts>
        <kineticLaw>
          <math xmlns="http://www.w3.org/1998/Math/MathML">
            <ci> FLUX_VALUE </ci>
          </math>
          <listOfParameters>
            <parameter id="LOWER_BOUND" value="-1000" units="mmol_per_gDW_per_hr"/>
            <parameter id="OBJECTIVE_COEFFICIENT" value="0" units="dimensionless"/>
            <parameter id="UPPER_BOUND" value="1000" units="mmol_per_gDW_per_hr"/>
            <parameter id="FLUX_VALUE" value="0" units="mmol_per_gDW_per_hr"/>
          </listOfParameters>
        </kineticLaw>
      </reaction>
      <reaction id="R_NITRATE_REDUCTASE_NADH_RXN_c9" name="NITRATE-REDUCTASE-NADH-RXN:NIL" reversible="false">
        <notes>
          <html xmlns="http://www.w3.org/1999/xhtml">
            <p>STATUS: NA</p>
            <p>SUBSYSTEM: nitrate reduction II (assimilatory)</p>
            <p>GENE ASSOCIATION: ( SOLYC11G013810.1 )</p>
            <p>PROTEIN ASSOCIATION: ( Nitrate reductase )</p>
            <p>GENERIC: false</p>
            <p>SCORE: NA</p>
            <p>PROTEIN CLASS: 1.7.1.1</p>
            <p>HOLE: false</p>
            <p>TYPE: small</p>
          </html>
        </notes>
        <listOfReactants>
          <speciesReference species="M_PROTON_c9" stoichiometry="1"/>
          <speciesReference species="M_NADH_c9" stoichiometry="1"/>
          <speciesReference species="M_NITRATE_c9" stoichiometry="1"/>
        </listOfReactants>
        <listOfProducts>
          <speciesReference species="M_WATER_c9" stoichiometry="1"/>
          <speciesReference species="M_NAD_c9" stoichiometry="1"/>
          <speciesReference species="M_NITRITE_c9" stoichiometry="1"/>
        </listOfProducts>
        <kineticLaw>
          <math xmlns="http://www.w3.org/1998/Math/MathML">
            <ci> FLUX_VALUE </ci>
          </math>
          <listOfParameters>
            <parameter id="LOWER_BOUND" value="0" units="mmol_per_gDW_per_hr"/>
            <parameter id="OBJECTIVE_COEFFICIENT" value="0" units="dimensionless"/>
            <parameter id="UPPER_BOUND" value="1000" units="mmol_per_gDW_per_hr"/>
            <parameter id="FLUX_VALUE" value="0" units="mmol_per_gDW_per_hr"/>
          </listOfParameters>
        </kineticLaw>
      </reaction>
      <reaction id="R_SER_mc3" name="SER_mc" reversible="true">
        <notes>
          <html xmlns="http://www.w3.org/1999/xhtml">
            <p>STATUS: NA</p>
            <p>GENE ASSOCIATION: </p>
            <p>PROTEIN ASSOCIATION: </p>
            <p>GENERIC: false</p>
            <p>SCORE: NA</p>
            <p>PROTEIN CLASS: NA</p>
            <p>HOLE: true</p>
            <p>TYPE: small</p>
          </html>
        </notes>
        <listOfReactants>
          <speciesReference species="M_SER_m3" stoichiometry="1"/>
        </listOfReactants>
        <listOfProducts>
          <speciesReference species="M_SER_c3" stoichiometry="1"/>
        </listOfProducts>
        <kineticLaw>
          <math xmlns="http://www.w3.org/1998/Math/MathML">
            <ci> FLUX_VALUE </ci>
          </math>
          <listOfParameters>
            <parameter id="LOWER_BOUND" value="-1000" units="mmol_per_gDW_per_hr"/>
            <parameter id="OBJECTIVE_COEFFICIENT" value="0" units="dimensionless"/>
            <parameter id="UPPER_BOUND" value="1000" units="mmol_per_gDW_per_hr"/>
            <parameter id="FLUX_VALUE" value="0" units="mmol_per_gDW_per_hr"/>
          </listOfParameters>
        </kineticLaw>
      </reaction>
      <reaction id="R_NITRATE_REDUCTASE_NADH_RXN_c8" name="NITRATE-REDUCTASE-NADH-RXN:NIL" reversible="false">
        <notes>
          <html xmlns="http://www.w3.org/1999/xhtml">
            <p>STATUS: NA</p>
            <p>SUBSYSTEM: nitrate reduction II (assimilatory)</p>
            <p>GENE ASSOCIATION: ( SOLYC11G013810.1 )</p>
            <p>PROTEIN ASSOCIATION: ( Nitrate reductase )</p>
            <p>GENERIC: false</p>
            <p>SCORE: NA</p>
            <p>PROTEIN CLASS: 1.7.1.1</p>
            <p>HOLE: false</p>
            <p>TYPE: small</p>
          </html>
        </notes>
        <listOfReactants>
          <speciesReference species="M_NADH_c8" stoichiometry="1"/>
          <speciesReference species="M_PROTON_c8" stoichiometry="1"/>
          <speciesReference species="M_NITRATE_c8" stoichiometry="1"/>
        </listOfReactants>
        <listOfProducts>
          <speciesReference species="M_NAD_c8" stoichiometry="1"/>
          <speciesReference species="M_NITRITE_c8" stoichiometry="1"/>
          <speciesReference species="M_WATER_c8" stoichiometry="1"/>
        </listOfProducts>
        <kineticLaw>
          <math xmlns="http://www.w3.org/1998/Math/MathML">
            <ci> FLUX_VALUE </ci>
          </math>
          <listOfParameters>
            <parameter id="LOWER_BOUND" value="0" units="mmol_per_gDW_per_hr"/>
            <parameter id="OBJECTIVE_COEFFICIENT" value="0" units="dimensionless"/>
            <parameter id="UPPER_BOUND" value="1000" units="mmol_per_gDW_per_hr"/>
            <parameter id="FLUX_VALUE" value="0" units="mmol_per_gDW_per_hr"/>
          </listOfParameters>
        </kineticLaw>
      </reaction>
      <reaction id="R_SER_mc2" name="SER_mc" reversible="true">
        <notes>
          <html xmlns="http://www.w3.org/1999/xhtml">
            <p>STATUS: NA</p>
            <p>GENE ASSOCIATION: </p>
            <p>PROTEIN ASSOCIATION: </p>
            <p>GENERIC: false</p>
            <p>SCORE: NA</p>
            <p>PROTEIN CLASS: NA</p>
            <p>HOLE: true</p>
            <p>TYPE: small</p>
          </html>
        </notes>
        <listOfReactants>
          <speciesReference species="M_SER_m2" stoichiometry="1"/>
        </listOfReactants>
        <listOfProducts>
          <speciesReference species="M_SER_c2" stoichiometry="1"/>
        </listOfProducts>
        <kineticLaw>
          <math xmlns="http://www.w3.org/1998/Math/MathML">
            <ci> FLUX_VALUE </ci>
          </math>
          <listOfParameters>
            <parameter id="LOWER_BOUND" value="-1000" units="mmol_per_gDW_per_hr"/>
            <parameter id="OBJECTIVE_COEFFICIENT" value="0" units="dimensionless"/>
            <parameter id="UPPER_BOUND" value="1000" units="mmol_per_gDW_per_hr"/>
            <parameter id="FLUX_VALUE" value="0" units="mmol_per_gDW_per_hr"/>
          </listOfParameters>
        </kineticLaw>
      </reaction>
      <reaction id="R_LEUCINE_TRNA_LIGASE_RXN_c3" name="LEUCINE--TRNA-LIGASE-RXN:Leucine--tRNA ligase" reversible="false">
        <notes>
          <html xmlns="http://www.w3.org/1999/xhtml">
            <p>STATUS: NA</p>
            <p>SUBSYSTEM: tRNA charging pathway</p>
            <p>GENE ASSOCIATION: ( SOLYC02G080990.1 ) or ( SOLYC02G065300.1 ) or ( SOLYC02G069140.1 ) or ( SOLYC02G080980.2 ) or ( SOLYC02G081000.1 )</p>
            <p>PROTEIN ASSOCIATION: ( Leucyl-tRNA synthetase ) or ( Leucyl-tRNA synthetase ) or ( Leucyl-tRNA synthetase ) or ( Leucyl-tRNA synthetase ) or ( Leucyl-tRNA synthetase )</p>
            <p>GENERIC: false</p>
            <p>SCORE: NA</p>
            <p>PROTEIN CLASS: 6.1.1.4</p>
            <p>HOLE: false</p>
            <p>TYPE: small</p>
          </html>
        </notes>
        <listOfReactants>
          <speciesReference species="M_ATP_c3" stoichiometry="0.65"/>
          <speciesReference species="M_aATP_c3" stoichiometry="0.35"/>
          <speciesReference species="M_LEU_c3" stoichiometry="1"/>
          <speciesReference species="M_LEU_tRNAs_c3" stoichiometry="1"/>
          <speciesReference species="M_PROTON_c3" stoichiometry="1"/>
        </listOfReactants>
        <listOfProducts>
          <speciesReference species="M_Charged_LEU_tRNAs_c3" stoichiometry="1"/>
          <speciesReference species="M_aPPI_c3" stoichiometry="0.35"/>
          <speciesReference species="M_AMP_c3" stoichiometry="1"/>
          <speciesReference species="M_PPI_c3" stoichiometry="0.65"/>
        </listOfProducts>
        <kineticLaw>
          <math xmlns="http://www.w3.org/1998/Math/MathML">
            <ci> FLUX_VALUE </ci>
          </math>
          <listOfParameters>
            <parameter id="LOWER_BOUND" value="0" units="mmol_per_gDW_per_hr"/>
            <parameter id="OBJECTIVE_COEFFICIENT" value="0" units="dimensionless"/>
            <parameter id="UPPER_BOUND" value="1000" units="mmol_per_gDW_per_hr"/>
            <parameter id="FLUX_VALUE" value="0" units="mmol_per_gDW_per_hr"/>
          </listOfParameters>
        </kineticLaw>
      </reaction>
      <reaction id="R_LEUCINE_TRNA_LIGASE_RXN_c4" name="LEUCINE--TRNA-LIGASE-RXN:Leucine--tRNA ligase" reversible="false">
        <notes>
          <html xmlns="http://www.w3.org/1999/xhtml">
            <p>STATUS: NA</p>
            <p>SUBSYSTEM: tRNA charging pathway</p>
            <p>GENE ASSOCIATION: ( SOLYC02G080990.1 ) or ( SOLYC02G065300.1 ) or ( SOLYC02G069140.1 ) or ( SOLYC02G080980.2 ) or ( SOLYC02G081000.1 )</p>
            <p>PROTEIN ASSOCIATION: ( Leucyl-tRNA synthetase ) or ( Leucyl-tRNA synthetase ) or ( Leucyl-tRNA synthetase ) or ( Leucyl-tRNA synthetase ) or ( Leucyl-tRNA synthetase )</p>
            <p>GENERIC: false</p>
            <p>SCORE: NA</p>
            <p>PROTEIN CLASS: 6.1.1.4</p>
            <p>HOLE: false</p>
            <p>TYPE: small</p>
          </html>
        </notes>
        <listOfReactants>
          <speciesReference species="M_LEU_c4" stoichiometry="1"/>
          <speciesReference species="M_ATP_c4" stoichiometry="0.65"/>
          <speciesReference species="M_LEU_tRNAs_c4" stoichiometry="1"/>
          <speciesReference species="M_PROTON_c4" stoichiometry="1"/>
          <speciesReference species="M_aATP_c4" stoichiometry="0.35"/>
        </listOfReactants>
        <listOfProducts>
          <speciesReference species="M_Charged_LEU_tRNAs_c4" stoichiometry="1"/>
          <speciesReference species="M_AMP_c4" stoichiometry="1"/>
          <speciesReference species="M_aPPI_c4" stoichiometry="0.35"/>
          <speciesReference species="M_PPI_c4" stoichiometry="0.65"/>
        </listOfProducts>
        <kineticLaw>
          <math xmlns="http://www.w3.org/1998/Math/MathML">
            <ci> FLUX_VALUE </ci>
          </math>
          <listOfParameters>
            <parameter id="LOWER_BOUND" value="0" units="mmol_per_gDW_per_hr"/>
            <parameter id="OBJECTIVE_COEFFICIENT" value="0" units="dimensionless"/>
            <parameter id="UPPER_BOUND" value="1000" units="mmol_per_gDW_per_hr"/>
            <parameter id="FLUX_VALUE" value="0" units="mmol_per_gDW_per_hr"/>
          </listOfParameters>
        </kineticLaw>
      </reaction>
      <reaction id="R_LEUCINE_TRNA_LIGASE_RXN_c1" name="LEUCINE--TRNA-LIGASE-RXN:Leucine--tRNA ligase" reversible="false">
        <notes>
          <html xmlns="http://www.w3.org/1999/xhtml">
            <p>STATUS: NA</p>
            <p>SUBSYSTEM: tRNA charging pathway</p>
            <p>GENE ASSOCIATION: ( SOLYC02G080990.1 ) or ( SOLYC02G065300.1 ) or ( SOLYC02G069140.1 ) or ( SOLYC02G080980.2 ) or ( SOLYC02G081000.1 )</p>
            <p>PROTEIN ASSOCIATION: ( Leucyl-tRNA synthetase ) or ( Leucyl-tRNA synthetase ) or ( Leucyl-tRNA synthetase ) or ( Leucyl-tRNA synthetase ) or ( Leucyl-tRNA synthetase )</p>
            <p>GENERIC: false</p>
            <p>SCORE: NA</p>
            <p>PROTEIN CLASS: 6.1.1.4</p>
            <p>HOLE: false</p>
            <p>TYPE: small</p>
          </html>
        </notes>
        <listOfReactants>
          <speciesReference species="M_PROTON_c1" stoichiometry="1"/>
          <speciesReference species="M_LEU_tRNAs_c1" stoichiometry="1"/>
          <speciesReference species="M_LEU_c1" stoichiometry="1"/>
          <speciesReference species="M_ATP_c1" stoichiometry="0.65"/>
          <speciesReference species="M_aATP_c1" stoichiometry="0.35"/>
        </listOfReactants>
        <listOfProducts>
          <speciesReference species="M_Charged_LEU_tRNAs_c1" stoichiometry="1"/>
          <speciesReference species="M_PPI_c1" stoichiometry="0.65"/>
          <speciesReference species="M_aPPI_c1" stoichiometry="0.35"/>
          <speciesReference species="M_AMP_c1" stoichiometry="1"/>
        </listOfProducts>
        <kineticLaw>
          <math xmlns="http://www.w3.org/1998/Math/MathML">
            <ci> FLUX_VALUE </ci>
          </math>
          <listOfParameters>
            <parameter id="LOWER_BOUND" value="0" units="mmol_per_gDW_per_hr"/>
            <parameter id="OBJECTIVE_COEFFICIENT" value="0" units="dimensionless"/>
            <parameter id="UPPER_BOUND" value="1000" units="mmol_per_gDW_per_hr"/>
            <parameter id="FLUX_VALUE" value="0" units="mmol_per_gDW_per_hr"/>
          </listOfParameters>
        </kineticLaw>
      </reaction>
      <reaction id="R_LEUCINE_TRNA_LIGASE_RXN_c2" name="LEUCINE--TRNA-LIGASE-RXN:Leucine--tRNA ligase" reversible="false">
        <notes>
          <html xmlns="http://www.w3.org/1999/xhtml">
            <p>STATUS: NA</p>
            <p>SUBSYSTEM: tRNA charging pathway</p>
            <p>GENE ASSOCIATION: ( SOLYC02G080990.1 ) or ( SOLYC02G065300.1 ) or ( SOLYC02G069140.1 ) or ( SOLYC02G080980.2 ) or ( SOLYC02G081000.1 )</p>
            <p>PROTEIN ASSOCIATION: ( Leucyl-tRNA synthetase ) or ( Leucyl-tRNA synthetase ) or ( Leucyl-tRNA synthetase ) or ( Leucyl-tRNA synthetase ) or ( Leucyl-tRNA synthetase )</p>
            <p>GENERIC: false</p>
            <p>SCORE: NA</p>
            <p>PROTEIN CLASS: 6.1.1.4</p>
            <p>HOLE: false</p>
            <p>TYPE: small</p>
          </html>
        </notes>
        <listOfReactants>
          <speciesReference species="M_aATP_c2" stoichiometry="0.35"/>
          <speciesReference species="M_LEU_c2" stoichiometry="1"/>
          <speciesReference species="M_LEU_tRNAs_c2" stoichiometry="1"/>
          <speciesReference species="M_ATP_c2" stoichiometry="0.65"/>
          <speciesReference species="M_PROTON_c2" stoichiometry="1"/>
        </listOfReactants>
        <listOfProducts>
          <speciesReference species="M_aPPI_c2" stoichiometry="0.35"/>
          <speciesReference species="M_Charged_LEU_tRNAs_c2" stoichiometry="1"/>
          <speciesReference species="M_AMP_c2" stoichiometry="1"/>
          <speciesReference species="M_PPI_c2" stoichiometry="0.65"/>
        </listOfProducts>
        <kineticLaw>
          <math xmlns="http://www.w3.org/1998/Math/MathML">
            <ci> FLUX_VALUE </ci>
          </math>
          <listOfParameters>
            <parameter id="LOWER_BOUND" value="0" units="mmol_per_gDW_per_hr"/>
            <parameter id="OBJECTIVE_COEFFICIENT" value="0" units="dimensionless"/>
            <parameter id="UPPER_BOUND" value="1000" units="mmol_per_gDW_per_hr"/>
            <parameter id="FLUX_VALUE" value="0" units="mmol_per_gDW_per_hr"/>
          </listOfParameters>
        </kineticLaw>
      </reaction>
      <reaction id="R_LEUCINE_TRNA_LIGASE_RXN_c7" name="LEUCINE--TRNA-LIGASE-RXN:Leucine--tRNA ligase" reversible="false">
        <notes>
          <html xmlns="http://www.w3.org/1999/xhtml">
            <p>STATUS: NA</p>
            <p>SUBSYSTEM: tRNA charging pathway</p>
            <p>GENE ASSOCIATION: ( SOLYC02G080990.1 ) or ( SOLYC02G065300.1 ) or ( SOLYC02G069140.1 ) or ( SOLYC02G080980.2 ) or ( SOLYC02G081000.1 )</p>
            <p>PROTEIN ASSOCIATION: ( Leucyl-tRNA synthetase ) or ( Leucyl-tRNA synthetase ) or ( Leucyl-tRNA synthetase ) or ( Leucyl-tRNA synthetase ) or ( Leucyl-tRNA synthetase )</p>
            <p>GENERIC: false</p>
            <p>SCORE: NA</p>
            <p>PROTEIN CLASS: 6.1.1.4</p>
            <p>HOLE: false</p>
            <p>TYPE: small</p>
          </html>
        </notes>
        <listOfReactants>
          <speciesReference species="M_LEU_tRNAs_c7" stoichiometry="1"/>
          <speciesReference species="M_PROTON_c7" stoichiometry="1"/>
          <speciesReference species="M_ATP_c7" stoichiometry="0.65"/>
          <speciesReference species="M_aATP_c7" stoichiometry="0.35"/>
          <speciesReference species="M_LEU_c7" stoichiometry="1"/>
        </listOfReactants>
        <listOfProducts>
          <speciesReference species="M_Charged_LEU_tRNAs_c7" stoichiometry="1"/>
          <speciesReference species="M_AMP_c7" stoichiometry="1"/>
          <speciesReference species="M_PPI_c7" stoichiometry="0.65"/>
          <speciesReference species="M_aPPI_c7" stoichiometry="0.35"/>
        </listOfProducts>
        <kineticLaw>
          <math xmlns="http://www.w3.org/1998/Math/MathML">
            <ci> FLUX_VALUE </ci>
          </math>
          <listOfParameters>
            <parameter id="LOWER_BOUND" value="0" units="mmol_per_gDW_per_hr"/>
            <parameter id="OBJECTIVE_COEFFICIENT" value="0" units="dimensionless"/>
            <parameter id="UPPER_BOUND" value="1000" units="mmol_per_gDW_per_hr"/>
            <parameter id="FLUX_VALUE" value="0" units="mmol_per_gDW_per_hr"/>
          </listOfParameters>
        </kineticLaw>
      </reaction>
      <reaction id="R_LEUCINE_TRNA_LIGASE_RXN_c8" name="LEUCINE--TRNA-LIGASE-RXN:Leucine--tRNA ligase" reversible="false">
        <notes>
          <html xmlns="http://www.w3.org/1999/xhtml">
            <p>STATUS: NA</p>
            <p>SUBSYSTEM: tRNA charging pathway</p>
            <p>GENE ASSOCIATION: ( SOLYC02G080990.1 ) or ( SOLYC02G065300.1 ) or ( SOLYC02G069140.1 ) or ( SOLYC02G080980.2 ) or ( SOLYC02G081000.1 )</p>
            <p>PROTEIN ASSOCIATION: ( Leucyl-tRNA synthetase ) or ( Leucyl-tRNA synthetase ) or ( Leucyl-tRNA synthetase ) or ( Leucyl-tRNA synthetase ) or ( Leucyl-tRNA synthetase )</p>
            <p>GENERIC: false</p>
            <p>SCORE: NA</p>
            <p>PROTEIN CLASS: 6.1.1.4</p>
            <p>HOLE: false</p>
            <p>TYPE: small</p>
          </html>
        </notes>
        <listOfReactants>
          <speciesReference species="M_ATP_c8" stoichiometry="0.65"/>
          <speciesReference species="M_aATP_c8" stoichiometry="0.35"/>
          <speciesReference species="M_LEU_c8" stoichiometry="1"/>
          <speciesReference species="M_LEU_tRNAs_c8" stoichiometry="1"/>
          <speciesReference species="M_PROTON_c8" stoichiometry="1"/>
        </listOfReactants>
        <listOfProducts>
          <speciesReference species="M_PPI_c8" stoichiometry="0.65"/>
          <speciesReference species="M_Charged_LEU_tRNAs_c8" stoichiometry="1"/>
          <speciesReference species="M_AMP_c8" stoichiometry="1"/>
          <speciesReference species="M_aPPI_c8" stoichiometry="0.35"/>
        </listOfProducts>
        <kineticLaw>
          <math xmlns="http://www.w3.org/1998/Math/MathML">
            <ci> FLUX_VALUE </ci>
          </math>
          <listOfParameters>
            <parameter id="LOWER_BOUND" value="0" units="mmol_per_gDW_per_hr"/>
            <parameter id="OBJECTIVE_COEFFICIENT" value="0" units="dimensionless"/>
            <parameter id="UPPER_BOUND" value="1000" units="mmol_per_gDW_per_hr"/>
            <parameter id="FLUX_VALUE" value="0" units="mmol_per_gDW_per_hr"/>
          </listOfParameters>
        </kineticLaw>
      </reaction>
      <reaction id="R_LEUCINE_TRNA_LIGASE_RXN_c5" name="LEUCINE--TRNA-LIGASE-RXN:Leucine--tRNA ligase" reversible="false">
        <notes>
          <html xmlns="http://www.w3.org/1999/xhtml">
            <p>STATUS: NA</p>
            <p>SUBSYSTEM: tRNA charging pathway</p>
            <p>GENE ASSOCIATION: ( SOLYC02G080990.1 ) or ( SOLYC02G065300.1 ) or ( SOLYC02G069140.1 ) or ( SOLYC02G080980.2 ) or ( SOLYC02G081000.1 )</p>
            <p>PROTEIN ASSOCIATION: ( Leucyl-tRNA synthetase ) or ( Leucyl-tRNA synthetase ) or ( Leucyl-tRNA synthetase ) or ( Leucyl-tRNA synthetase ) or ( Leucyl-tRNA synthetase )</p>
            <p>GENERIC: false</p>
            <p>SCORE: NA</p>
            <p>PROTEIN CLASS: 6.1.1.4</p>
            <p>HOLE: false</p>
            <p>TYPE: small</p>
          </html>
        </notes>
        <listOfReactants>
          <speciesReference species="M_LEU_c5" stoichiometry="1"/>
          <speciesReference species="M_aATP_c5" stoichiometry="0.35"/>
          <speciesReference species="M_PROTON_c5" stoichiometry="1"/>
          <speciesReference species="M_LEU_tRNAs_c5" stoichiometry="1"/>
          <speciesReference species="M_ATP_c5" stoichiometry="0.65"/>
        </listOfReactants>
        <listOfProducts>
          <speciesReference species="M_PPI_c5" stoichiometry="0.65"/>
          <speciesReference species="M_aPPI_c5" stoichiometry="0.35"/>
          <speciesReference species="M_AMP_c5" stoichiometry="1"/>
          <speciesReference species="M_Charged_LEU_tRNAs_c5" stoichiometry="1"/>
        </listOfProducts>
        <kineticLaw>
          <math xmlns="http://www.w3.org/1998/Math/MathML">
            <ci> FLUX_VALUE </ci>
          </math>
          <listOfParameters>
            <parameter id="LOWER_BOUND" value="0" units="mmol_per_gDW_per_hr"/>
            <parameter id="OBJECTIVE_COEFFICIENT" value="0" units="dimensionless"/>
            <parameter id="UPPER_BOUND" value="1000" units="mmol_per_gDW_per_hr"/>
            <parameter id="FLUX_VALUE" value="0" units="mmol_per_gDW_per_hr"/>
          </listOfParameters>
        </kineticLaw>
      </reaction>
      <reaction id="R_LEUCINE_TRNA_LIGASE_RXN_c6" name="LEUCINE--TRNA-LIGASE-RXN:Leucine--tRNA ligase" reversible="false">
        <notes>
          <html xmlns="http://www.w3.org/1999/xhtml">
            <p>STATUS: NA</p>
            <p>SUBSYSTEM: tRNA charging pathway</p>
            <p>GENE ASSOCIATION: ( SOLYC02G080990.1 ) or ( SOLYC02G065300.1 ) or ( SOLYC02G069140.1 ) or ( SOLYC02G080980.2 ) or ( SOLYC02G081000.1 )</p>
            <p>PROTEIN ASSOCIATION: ( Leucyl-tRNA synthetase ) or ( Leucyl-tRNA synthetase ) or ( Leucyl-tRNA synthetase ) or ( Leucyl-tRNA synthetase ) or ( Leucyl-tRNA synthetase )</p>
            <p>GENERIC: false</p>
            <p>SCORE: NA</p>
            <p>PROTEIN CLASS: 6.1.1.4</p>
            <p>HOLE: false</p>
            <p>TYPE: small</p>
          </html>
        </notes>
        <listOfReactants>
          <speciesReference species="M_LEU_c6" stoichiometry="1"/>
          <speciesReference species="M_PROTON_c6" stoichiometry="1"/>
          <speciesReference species="M_aATP_c6" stoichiometry="0.35"/>
          <speciesReference species="M_LEU_tRNAs_c6" stoichiometry="1"/>
          <speciesReference species="M_ATP_c6" stoichiometry="0.65"/>
        </listOfReactants>
        <listOfProducts>
          <speciesReference species="M_aPPI_c6" stoichiometry="0.35"/>
          <speciesReference species="M_AMP_c6" stoichiometry="1"/>
          <speciesReference species="M_Charged_LEU_tRNAs_c6" stoichiometry="1"/>
          <speciesReference species="M_PPI_c6" stoichiometry="0.65"/>
        </listOfProducts>
        <kineticLaw>
          <math xmlns="http://www.w3.org/1998/Math/MathML">
            <ci> FLUX_VALUE </ci>
          </math>
          <listOfParameters>
            <parameter id="LOWER_BOUND" value="0" units="mmol_per_gDW_per_hr"/>
            <parameter id="OBJECTIVE_COEFFICIENT" value="0" units="dimensionless"/>
            <parameter id="UPPER_BOUND" value="1000" units="mmol_per_gDW_per_hr"/>
            <parameter id="FLUX_VALUE" value="0" units="mmol_per_gDW_per_hr"/>
          </listOfParameters>
        </kineticLaw>
      </reaction>
      <reaction id="R_LEUCINE_TRNA_LIGASE_RXN_c9" name="LEUCINE--TRNA-LIGASE-RXN:Leucine--tRNA ligase" reversible="false">
        <notes>
          <html xmlns="http://www.w3.org/1999/xhtml">
            <p>STATUS: NA</p>
            <p>SUBSYSTEM: tRNA charging pathway</p>
            <p>GENE ASSOCIATION: ( SOLYC02G080990.1 ) or ( SOLYC02G065300.1 ) or ( SOLYC02G069140.1 ) or ( SOLYC02G080980.2 ) or ( SOLYC02G081000.1 )</p>
            <p>PROTEIN ASSOCIATION: ( Leucyl-tRNA synthetase ) or ( Leucyl-tRNA synthetase ) or ( Leucyl-tRNA synthetase ) or ( Leucyl-tRNA synthetase ) or ( Leucyl-tRNA synthetase )</p>
            <p>GENERIC: false</p>
            <p>SCORE: NA</p>
            <p>PROTEIN CLASS: 6.1.1.4</p>
            <p>HOLE: false</p>
            <p>TYPE: small</p>
          </html>
        </notes>
        <listOfReactants>
          <speciesReference species="M_PROTON_c9" stoichiometry="1"/>
          <speciesReference species="M_LEU_tRNAs_c9" stoichiometry="1"/>
          <speciesReference species="M_ATP_c9" stoichiometry="0.65"/>
          <speciesReference species="M_LEU_c9" stoichiometry="1"/>
          <speciesReference species="M_aATP_c9" stoichiometry="0.35"/>
        </listOfReactants>
        <listOfProducts>
          <speciesReference species="M_Charged_LEU_tRNAs_c9" stoichiometry="1"/>
          <speciesReference species="M_PPI_c9" stoichiometry="0.65"/>
          <speciesReference species="M_AMP_c9" stoichiometry="1"/>
          <speciesReference species="M_aPPI_c9" stoichiometry="0.35"/>
        </listOfProducts>
        <kineticLaw>
          <math xmlns="http://www.w3.org/1998/Math/MathML">
            <ci> FLUX_VALUE </ci>
          </math>
          <listOfParameters>
            <parameter id="LOWER_BOUND" value="0" units="mmol_per_gDW_per_hr"/>
            <parameter id="OBJECTIVE_COEFFICIENT" value="0" units="dimensionless"/>
            <parameter id="UPPER_BOUND" value="1000" units="mmol_per_gDW_per_hr"/>
            <parameter id="FLUX_VALUE" value="0" units="mmol_per_gDW_per_hr"/>
          </listOfParameters>
        </kineticLaw>
      </reaction>
      <reaction id="R_HOMOSERDEHYDROG_RXN_NADP_p1" name="HOMOSERDEHYDROG-RXN:Homoserine dehydrogenase" reversible="false">
        <notes>
          <html xmlns="http://www.w3.org/1999/xhtml">
            <p>STATUS: NA</p>
            <p>SUBSYSTEM: homoserine biosynthesis</p>
            <p>GENE ASSOCIATION: ( SOLYC11G040380.1 ) or ( SOLYC11G040390.1 ) or ( SOLYC03G114340.2 ) or ( SOLYC11G072010.1 ) or ( SOLYC06G064550.2 )</p>
            <p>PROTEIN ASSOCIATION: ( Aspartokinase-homoserine dehydrogenase ) or ( Aspartokinase-homoserine dehydrogenase ) or ( 1-deoxy-D-xylulose-5-phosphate reductoisomerase ) or ( aspartate kinase, putative ) or ( Aspartokinase-homoserine dehydrogenase )</p>
            <p>GENERIC: false</p>
            <p>SCORE: NA</p>
            <p>PROTEIN CLASS: 1.1.1.3</p>
            <p>HOLE: false</p>
            <p>TYPE: small</p>
          </html>
        </notes>
        <listOfReactants>
          <speciesReference species="M_L_ASPARTATE_SEMIALDEHYDE_p1" stoichiometry="1"/>
          <speciesReference species="M_PROTON_p1" stoichiometry="1"/>
          <speciesReference species="M_NADPH_p1" stoichiometry="1"/>
        </listOfReactants>
        <listOfProducts>
          <speciesReference species="M_NADP_p1" stoichiometry="1"/>
          <speciesReference species="M_HOMO_SER_p1" stoichiometry="1"/>
        </listOfProducts>
        <kineticLaw>
          <math xmlns="http://www.w3.org/1998/Math/MathML">
            <ci> FLUX_VALUE </ci>
          </math>
          <listOfParameters>
            <parameter id="LOWER_BOUND" value="0" units="mmol_per_gDW_per_hr"/>
            <parameter id="OBJECTIVE_COEFFICIENT" value="0" units="dimensionless"/>
            <parameter id="UPPER_BOUND" value="1000" units="mmol_per_gDW_per_hr"/>
            <parameter id="FLUX_VALUE" value="0" units="mmol_per_gDW_per_hr"/>
          </listOfParameters>
        </kineticLaw>
      </reaction>
      <reaction id="R_HOMOSERDEHYDROG_RXN_NADP_p2" name="HOMOSERDEHYDROG-RXN:Homoserine dehydrogenase" reversible="false">
        <notes>
          <html xmlns="http://www.w3.org/1999/xhtml">
            <p>STATUS: NA</p>
            <p>SUBSYSTEM: homoserine biosynthesis</p>
            <p>GENE ASSOCIATION: ( SOLYC11G040380.1 ) or ( SOLYC11G040390.1 ) or ( SOLYC03G114340.2 ) or ( SOLYC11G072010.1 ) or ( SOLYC06G064550.2 )</p>
            <p>PROTEIN ASSOCIATION: ( Aspartokinase-homoserine dehydrogenase ) or ( Aspartokinase-homoserine dehydrogenase ) or ( 1-deoxy-D-xylulose-5-phosphate reductoisomerase ) or ( aspartate kinase, putative ) or ( Aspartokinase-homoserine dehydrogenase )</p>
            <p>GENERIC: false</p>
            <p>SCORE: NA</p>
            <p>PROTEIN CLASS: 1.1.1.3</p>
            <p>HOLE: false</p>
            <p>TYPE: small</p>
          </html>
        </notes>
        <listOfReactants>
          <speciesReference species="M_NADPH_p2" stoichiometry="1"/>
          <speciesReference species="M_L_ASPARTATE_SEMIALDEHYDE_p2" stoichiometry="1"/>
          <speciesReference species="M_PROTON_p2" stoichiometry="1"/>
        </listOfReactants>
        <listOfProducts>
          <speciesReference species="M_HOMO_SER_p2" stoichiometry="1"/>
          <speciesReference species="M_NADP_p2" stoichiometry="1"/>
        </listOfProducts>
        <kineticLaw>
          <math xmlns="http://www.w3.org/1998/Math/MathML">
            <ci> FLUX_VALUE </ci>
          </math>
          <listOfParameters>
            <parameter id="LOWER_BOUND" value="0" units="mmol_per_gDW_per_hr"/>
            <parameter id="OBJECTIVE_COEFFICIENT" value="0" units="dimensionless"/>
            <parameter id="UPPER_BOUND" value="1000" units="mmol_per_gDW_per_hr"/>
            <parameter id="FLUX_VALUE" value="0" units="mmol_per_gDW_per_hr"/>
          </listOfParameters>
        </kineticLaw>
      </reaction>
      <reaction id="R_HOMOSERDEHYDROG_RXN_NADP_p3" name="HOMOSERDEHYDROG-RXN:Homoserine dehydrogenase" reversible="false">
        <notes>
          <html xmlns="http://www.w3.org/1999/xhtml">
            <p>STATUS: NA</p>
            <p>SUBSYSTEM: homoserine biosynthesis</p>
            <p>GENE ASSOCIATION: ( SOLYC11G040380.1 ) or ( SOLYC11G040390.1 ) or ( SOLYC03G114340.2 ) or ( SOLYC11G072010.1 ) or ( SOLYC06G064550.2 )</p>
            <p>PROTEIN ASSOCIATION: ( Aspartokinase-homoserine dehydrogenase ) or ( Aspartokinase-homoserine dehydrogenase ) or ( 1-deoxy-D-xylulose-5-phosphate reductoisomerase ) or ( aspartate kinase, putative ) or ( Aspartokinase-homoserine dehydrogenase )</p>
            <p>GENERIC: false</p>
            <p>SCORE: NA</p>
            <p>PROTEIN CLASS: 1.1.1.3</p>
            <p>HOLE: false</p>
            <p>TYPE: small</p>
          </html>
        </notes>
        <listOfReactants>
          <speciesReference species="M_NADPH_p3" stoichiometry="1"/>
          <speciesReference species="M_PROTON_p3" stoichiometry="1"/>
          <speciesReference species="M_L_ASPARTATE_SEMIALDEHYDE_p3" stoichiometry="1"/>
        </listOfReactants>
        <listOfProducts>
          <speciesReference species="M_HOMO_SER_p3" stoichiometry="1"/>
          <speciesReference species="M_NADP_p3" stoichiometry="1"/>
        </listOfProducts>
        <kineticLaw>
          <math xmlns="http://www.w3.org/1998/Math/MathML">
            <ci> FLUX_VALUE </ci>
          </math>
          <listOfParameters>
            <parameter id="LOWER_BOUND" value="0" units="mmol_per_gDW_per_hr"/>
            <parameter id="OBJECTIVE_COEFFICIENT" value="0" units="dimensionless"/>
            <parameter id="UPPER_BOUND" value="1000" units="mmol_per_gDW_per_hr"/>
            <parameter id="FLUX_VALUE" value="0" units="mmol_per_gDW_per_hr"/>
          </listOfParameters>
        </kineticLaw>
      </reaction>
      <reaction id="R_HOMOSERDEHYDROG_RXN_NADP_p4" name="HOMOSERDEHYDROG-RXN:Homoserine dehydrogenase" reversible="false">
        <notes>
          <html xmlns="http://www.w3.org/1999/xhtml">
            <p>STATUS: NA</p>
            <p>SUBSYSTEM: homoserine biosynthesis</p>
            <p>GENE ASSOCIATION: ( SOLYC11G040380.1 ) or ( SOLYC11G040390.1 ) or ( SOLYC03G114340.2 ) or ( SOLYC11G072010.1 ) or ( SOLYC06G064550.2 )</p>
            <p>PROTEIN ASSOCIATION: ( Aspartokinase-homoserine dehydrogenase ) or ( Aspartokinase-homoserine dehydrogenase ) or ( 1-deoxy-D-xylulose-5-phosphate reductoisomerase ) or ( aspartate kinase, putative ) or ( Aspartokinase-homoserine dehydrogenase )</p>
            <p>GENERIC: false</p>
            <p>SCORE: NA</p>
            <p>PROTEIN CLASS: 1.1.1.3</p>
            <p>HOLE: false</p>
            <p>TYPE: small</p>
          </html>
        </notes>
        <listOfReactants>
          <speciesReference species="M_NADPH_p4" stoichiometry="1"/>
          <speciesReference species="M_L_ASPARTATE_SEMIALDEHYDE_p4" stoichiometry="1"/>
          <speciesReference species="M_PROTON_p4" stoichiometry="1"/>
        </listOfReactants>
        <listOfProducts>
          <speciesReference species="M_HOMO_SER_p4" stoichiometry="1"/>
          <speciesReference species="M_NADP_p4" stoichiometry="1"/>
        </listOfProducts>
        <kineticLaw>
          <math xmlns="http://www.w3.org/1998/Math/MathML">
            <ci> FLUX_VALUE </ci>
          </math>
          <listOfParameters>
            <parameter id="LOWER_BOUND" value="0" units="mmol_per_gDW_per_hr"/>
            <parameter id="OBJECTIVE_COEFFICIENT" value="0" units="dimensionless"/>
            <parameter id="UPPER_BOUND" value="1000" units="mmol_per_gDW_per_hr"/>
            <parameter id="FLUX_VALUE" value="0" units="mmol_per_gDW_per_hr"/>
          </listOfParameters>
        </kineticLaw>
      </reaction>
      <reaction id="R_CITSYN_RXN_m1" name="CITSYN-RXN:Citrate (si)-synthase" reversible="false">
        <notes>
          <html xmlns="http://www.w3.org/1999/xhtml">
            <p>STATUS: NA</p>
            <p>SUBSYSTEM: glyoxylate cycle</p>
            <p>GENE ASSOCIATION: ( SOLYC01G073740.2 ) or ( SOLYC10G045320.1 ) or ( SOLYC12G011000.1 ) or ( SOLYC07G055840.2 )</p>
            <p>PROTEIN ASSOCIATION: ( Citrate synthase ) or ( Citrate synthase ) or ( citrate synthase ) or ( citrate synthase )</p>
            <p>GENERIC: false</p>
            <p>SCORE: NA</p>
            <p>PROTEIN CLASS: 2.3.3.1</p>
            <p>HOLE: false</p>
            <p>TYPE: small</p>
          </html>
        </notes>
        <listOfReactants>
          <speciesReference species="M_OXALACETIC_ACID_m1" stoichiometry="1"/>
          <speciesReference species="M_WATER_m1" stoichiometry="1"/>
          <speciesReference species="M_ACETYL_COA_m1" stoichiometry="1"/>
        </listOfReactants>
        <listOfProducts>
          <speciesReference species="M_CIT_m1" stoichiometry="1"/>
          <speciesReference species="M_PROTON_m1" stoichiometry="1"/>
          <speciesReference species="M_CO_A_m1" stoichiometry="1"/>
        </listOfProducts>
        <kineticLaw>
          <math xmlns="http://www.w3.org/1998/Math/MathML">
            <ci> FLUX_VALUE </ci>
          </math>
          <listOfParameters>
            <parameter id="LOWER_BOUND" value="0" units="mmol_per_gDW_per_hr"/>
            <parameter id="OBJECTIVE_COEFFICIENT" value="0" units="dimensionless"/>
            <parameter id="UPPER_BOUND" value="1000" units="mmol_per_gDW_per_hr"/>
            <parameter id="FLUX_VALUE" value="0" units="mmol_per_gDW_per_hr"/>
          </listOfParameters>
        </kineticLaw>
      </reaction>
      <reaction id="R_HOMOSERDEHYDROG_RXN_NADP_p5" name="HOMOSERDEHYDROG-RXN:Homoserine dehydrogenase" reversible="false">
        <notes>
          <html xmlns="http://www.w3.org/1999/xhtml">
            <p>STATUS: NA</p>
            <p>SUBSYSTEM: homoserine biosynthesis</p>
            <p>GENE ASSOCIATION: ( SOLYC11G040380.1 ) or ( SOLYC11G040390.1 ) or ( SOLYC03G114340.2 ) or ( SOLYC11G072010.1 ) or ( SOLYC06G064550.2 )</p>
            <p>PROTEIN ASSOCIATION: ( Aspartokinase-homoserine dehydrogenase ) or ( Aspartokinase-homoserine dehydrogenase ) or ( 1-deoxy-D-xylulose-5-phosphate reductoisomerase ) or ( aspartate kinase, putative ) or ( Aspartokinase-homoserine dehydrogenase )</p>
            <p>GENERIC: false</p>
            <p>SCORE: NA</p>
            <p>PROTEIN CLASS: 1.1.1.3</p>
            <p>HOLE: false</p>
            <p>TYPE: small</p>
          </html>
        </notes>
        <listOfReactants>
          <speciesReference species="M_NADPH_p5" stoichiometry="1"/>
          <speciesReference species="M_PROTON_p5" stoichiometry="1"/>
          <speciesReference species="M_L_ASPARTATE_SEMIALDEHYDE_p5" stoichiometry="1"/>
        </listOfReactants>
        <listOfProducts>
          <speciesReference species="M_NADP_p5" stoichiometry="1"/>
          <speciesReference species="M_HOMO_SER_p5" stoichiometry="1"/>
        </listOfProducts>
        <kineticLaw>
          <math xmlns="http://www.w3.org/1998/Math/MathML">
            <ci> FLUX_VALUE </ci>
          </math>
          <listOfParameters>
            <parameter id="LOWER_BOUND" value="0" units="mmol_per_gDW_per_hr"/>
            <parameter id="OBJECTIVE_COEFFICIENT" value="0" units="dimensionless"/>
            <parameter id="UPPER_BOUND" value="1000" units="mmol_per_gDW_per_hr"/>
            <parameter id="FLUX_VALUE" value="0" units="mmol_per_gDW_per_hr"/>
          </listOfParameters>
        </kineticLaw>
      </reaction>
      <reaction id="R_INORGPYROPHOSPHAT_RXN_c10" name="INORGPYROPHOSPHAT-RXN:Inorganic pyrophosphatase" reversible="false">
        <notes>
          <html xmlns="http://www.w3.org/1999/xhtml">
            <p>STATUS: NA</p>
            <p>SUBSYSTEM: NA</p>
            <p>GENE ASSOCIATION: ( SOLYC08G083370.2 ) or ( SOLYC03G121420.2 ) or ( SOLYC00G112810.1 ) or ( SOLYC04G071880.2 ) or ( SOLYC06G068240.2 ) or ( SOLYC01G100390.2 ) or ( SOLYC09G010380.2 ) or ( SOLYC02G085050.2 ) or ( SOLYC02G069550.1 ) or ( SOLYC01G106430.2 ) or ( SOLYC06G062540.2 ) or ( SOLYC12G009840.1 ) or ( SOLYC03G117480.2 ) or ( SOLYC10G047950.1 ) or ( SOLYC06G062550.2 ) or ( SOLYC06G062560.1 ) or ( SOLYC12G055830.1 ) or ( SOLYC07G021710.2 ) or ( SOLYC07G007600.2 ) or ( SOLYC03G121430.1 ) or ( SOLYC08G013680.2 )</p>
            <p>PROTEIN ASSOCIATION: ( inorganic pyrophosphatase ) or ( Phosphatase ) or ( K(+)-insensitive pyrophosphate-energized proton pump//V-type H(+)-translocating pyrophosphatase//hydrogen-translocating pyrophosphatase//inorganic diphosphatase ) or ( Pyrophosphate-energized membrane proton pump 3//V-type H(+)-translocating pyrophosphatase ) or ( ATPase//hydrogen-translocating pyrophosphatase//Pyrophosphate-energized proton pump//Pyrophosphate-energized vacuolar membrane proton pump 1 ) or ( ATPase//hydrogen-translocating pyrophosphatase//Pyrophosphate-energized proton pump ) or ( inorganic pyrophosphatase ) or ( inorganic pyrophosphatase ) or ( Protein prune homolog ) or ( inorganic pyrophosphatase ) or ( Phosphatase ) or ( ATPase//hydrogen-translocating pyrophosphatase//Pyrophosphate-energized proton pump//Pyrophosphate-energized vacuolar membrane proton pump ) or ( ATPase//hydrogen-translocating pyrophosphatase//Pyrophosphate-energized vacuolar membrane proton pump 1 ) or ( inorganic pyrophosphatase ) or ( Phosphatase ) or ( Phosphatase ) or ( inorganic pyrophosphatase ) or ( Phosphatase ) or ( ATPase//hydrogen-translocating pyrophosphatase//Pyrophosphate-energized proton pump//Pyrophosphate-energized vacuolar membrane proton pump ) or ( Phosphatase ) or ( inorganic pyrophosphatase )</p>
            <p>GENERIC: false</p>
            <p>SCORE: NA</p>
            <p>PROTEIN CLASS: 3.6.1.1</p>
            <p>HOLE: false</p>
            <p>TYPE: small</p>
          </html>
        </notes>
        <listOfReactants>
          <speciesReference species="M_aPPI_c10" stoichiometry="0.35"/>
          <speciesReference species="M_PPI_c10" stoichiometry="0.65"/>
          <speciesReference species="M_WATER_c10" stoichiometry="1"/>
        </listOfReactants>
        <listOfProducts>
          <speciesReference species="M_aPi_c10" stoichiometry="0.6"/>
          <speciesReference species="M_Pi_c10" stoichiometry="1.4"/>
          <speciesReference species="M_PROTON_c10" stoichiometry="0.75"/>
        </listOfProducts>
        <kineticLaw>
          <math xmlns="http://www.w3.org/1998/Math/MathML">
            <ci> FLUX_VALUE </ci>
          </math>
          <listOfParameters>
            <parameter id="LOWER_BOUND" value="0" units="mmol_per_gDW_per_hr"/>
            <parameter id="OBJECTIVE_COEFFICIENT" value="0" units="dimensionless"/>
            <parameter id="UPPER_BOUND" value="1000" units="mmol_per_gDW_per_hr"/>
            <parameter id="FLUX_VALUE" value="0" units="mmol_per_gDW_per_hr"/>
          </listOfParameters>
        </kineticLaw>
      </reaction>
      <reaction id="R_HOMOSERDEHYDROG_RXN_NADP_p6" name="HOMOSERDEHYDROG-RXN:Homoserine dehydrogenase" reversible="false">
        <notes>
          <html xmlns="http://www.w3.org/1999/xhtml">
            <p>STATUS: NA</p>
            <p>SUBSYSTEM: homoserine biosynthesis</p>
            <p>GENE ASSOCIATION: ( SOLYC11G040380.1 ) or ( SOLYC11G040390.1 ) or ( SOLYC03G114340.2 ) or ( SOLYC11G072010.1 ) or ( SOLYC06G064550.2 )</p>
            <p>PROTEIN ASSOCIATION: ( Aspartokinase-homoserine dehydrogenase ) or ( Aspartokinase-homoserine dehydrogenase ) or ( 1-deoxy-D-xylulose-5-phosphate reductoisomerase ) or ( aspartate kinase, putative ) or ( Aspartokinase-homoserine dehydrogenase )</p>
            <p>GENERIC: false</p>
            <p>SCORE: NA</p>
            <p>PROTEIN CLASS: 1.1.1.3</p>
            <p>HOLE: false</p>
            <p>TYPE: small</p>
          </html>
        </notes>
        <listOfReactants>
          <speciesReference species="M_PROTON_p6" stoichiometry="1"/>
          <speciesReference species="M_L_ASPARTATE_SEMIALDEHYDE_p6" stoichiometry="1"/>
          <speciesReference species="M_NADPH_p6" stoichiometry="1"/>
        </listOfReactants>
        <listOfProducts>
          <speciesReference species="M_HOMO_SER_p6" stoichiometry="1"/>
          <speciesReference species="M_NADP_p6" stoichiometry="1"/>
        </listOfProducts>
        <kineticLaw>
          <math xmlns="http://www.w3.org/1998/Math/MathML">
            <ci> FLUX_VALUE </ci>
          </math>
          <listOfParameters>
            <parameter id="LOWER_BOUND" value="0" units="mmol_per_gDW_per_hr"/>
            <parameter id="OBJECTIVE_COEFFICIENT" value="0" units="dimensionless"/>
            <parameter id="UPPER_BOUND" value="1000" units="mmol_per_gDW_per_hr"/>
            <parameter id="FLUX_VALUE" value="0" units="mmol_per_gDW_per_hr"/>
          </listOfParameters>
        </kineticLaw>
      </reaction>
      <reaction id="R_HOMOSERDEHYDROG_RXN_NADP_p7" name="HOMOSERDEHYDROG-RXN:Homoserine dehydrogenase" reversible="false">
        <notes>
          <html xmlns="http://www.w3.org/1999/xhtml">
            <p>STATUS: NA</p>
            <p>SUBSYSTEM: homoserine biosynthesis</p>
            <p>GENE ASSOCIATION: ( SOLYC11G040380.1 ) or ( SOLYC11G040390.1 ) or ( SOLYC03G114340.2 ) or ( SOLYC11G072010.1 ) or ( SOLYC06G064550.2 )</p>
            <p>PROTEIN ASSOCIATION: ( Aspartokinase-homoserine dehydrogenase ) or ( Aspartokinase-homoserine dehydrogenase ) or ( 1-deoxy-D-xylulose-5-phosphate reductoisomerase ) or ( aspartate kinase, putative ) or ( Aspartokinase-homoserine dehydrogenase )</p>
            <p>GENERIC: false</p>
            <p>SCORE: NA</p>
            <p>PROTEIN CLASS: 1.1.1.3</p>
            <p>HOLE: false</p>
            <p>TYPE: small</p>
          </html>
        </notes>
        <listOfReactants>
          <speciesReference species="M_NADPH_p7" stoichiometry="1"/>
          <speciesReference species="M_L_ASPARTATE_SEMIALDEHYDE_p7" stoichiometry="1"/>
          <speciesReference species="M_PROTON_p7" stoichiometry="1"/>
        </listOfReactants>
        <listOfProducts>
          <speciesReference species="M_HOMO_SER_p7" stoichiometry="1"/>
          <speciesReference species="M_NADP_p7" stoichiometry="1"/>
        </listOfProducts>
        <kineticLaw>
          <math xmlns="http://www.w3.org/1998/Math/MathML">
            <ci> FLUX_VALUE </ci>
          </math>
          <listOfParameters>
            <parameter id="LOWER_BOUND" value="0" units="mmol_per_gDW_per_hr"/>
            <parameter id="OBJECTIVE_COEFFICIENT" value="0" units="dimensionless"/>
            <parameter id="UPPER_BOUND" value="1000" units="mmol_per_gDW_per_hr"/>
            <parameter id="FLUX_VALUE" value="0" units="mmol_per_gDW_per_hr"/>
          </listOfParameters>
        </kineticLaw>
      </reaction>
      <reaction id="R_HOMOSERDEHYDROG_RXN_NADP_p8" name="HOMOSERDEHYDROG-RXN:Homoserine dehydrogenase" reversible="false">
        <notes>
          <html xmlns="http://www.w3.org/1999/xhtml">
            <p>STATUS: NA</p>
            <p>SUBSYSTEM: homoserine biosynthesis</p>
            <p>GENE ASSOCIATION: ( SOLYC11G040380.1 ) or ( SOLYC11G040390.1 ) or ( SOLYC03G114340.2 ) or ( SOLYC11G072010.1 ) or ( SOLYC06G064550.2 )</p>
            <p>PROTEIN ASSOCIATION: ( Aspartokinase-homoserine dehydrogenase ) or ( Aspartokinase-homoserine dehydrogenase ) or ( 1-deoxy-D-xylulose-5-phosphate reductoisomerase ) or ( aspartate kinase, putative ) or ( Aspartokinase-homoserine dehydrogenase )</p>
            <p>GENERIC: false</p>
            <p>SCORE: NA</p>
            <p>PROTEIN CLASS: 1.1.1.3</p>
            <p>HOLE: false</p>
            <p>TYPE: small</p>
          </html>
        </notes>
        <listOfReactants>
          <speciesReference species="M_NADPH_p8" stoichiometry="1"/>
          <speciesReference species="M_L_ASPARTATE_SEMIALDEHYDE_p8" stoichiometry="1"/>
          <speciesReference species="M_PROTON_p8" stoichiometry="1"/>
        </listOfReactants>
        <listOfProducts>
          <speciesReference species="M_HOMO_SER_p8" stoichiometry="1"/>
          <speciesReference species="M_NADP_p8" stoichiometry="1"/>
        </listOfProducts>
        <kineticLaw>
          <math xmlns="http://www.w3.org/1998/Math/MathML">
            <ci> FLUX_VALUE </ci>
          </math>
          <listOfParameters>
            <parameter id="LOWER_BOUND" value="0" units="mmol_per_gDW_per_hr"/>
            <parameter id="OBJECTIVE_COEFFICIENT" value="0" units="dimensionless"/>
            <parameter id="UPPER_BOUND" value="1000" units="mmol_per_gDW_per_hr"/>
            <parameter id="FLUX_VALUE" value="0" units="mmol_per_gDW_per_hr"/>
          </listOfParameters>
        </kineticLaw>
      </reaction>
      <reaction id="R_CITSYN_RXN_m5" name="CITSYN-RXN:Citrate (si)-synthase" reversible="false">
        <notes>
          <html xmlns="http://www.w3.org/1999/xhtml">
            <p>STATUS: NA</p>
            <p>SUBSYSTEM: glyoxylate cycle</p>
            <p>GENE ASSOCIATION: ( SOLYC01G073740.2 ) or ( SOLYC10G045320.1 ) or ( SOLYC12G011000.1 ) or ( SOLYC07G055840.2 )</p>
            <p>PROTEIN ASSOCIATION: ( Citrate synthase ) or ( Citrate synthase ) or ( citrate synthase ) or ( citrate synthase )</p>
            <p>GENERIC: false</p>
            <p>SCORE: NA</p>
            <p>PROTEIN CLASS: 2.3.3.1</p>
            <p>HOLE: false</p>
            <p>TYPE: small</p>
          </html>
        </notes>
        <listOfReactants>
          <speciesReference species="M_ACETYL_COA_m5" stoichiometry="1"/>
          <speciesReference species="M_OXALACETIC_ACID_m5" stoichiometry="1"/>
          <speciesReference species="M_WATER_m5" stoichiometry="1"/>
        </listOfReactants>
        <listOfProducts>
          <speciesReference species="M_PROTON_m5" stoichiometry="1"/>
          <speciesReference species="M_CO_A_m5" stoichiometry="1"/>
          <speciesReference species="M_CIT_m5" stoichiometry="1"/>
        </listOfProducts>
        <kineticLaw>
          <math xmlns="http://www.w3.org/1998/Math/MathML">
            <ci> FLUX_VALUE </ci>
          </math>
          <listOfParameters>
            <parameter id="LOWER_BOUND" value="0" units="mmol_per_gDW_per_hr"/>
            <parameter id="OBJECTIVE_COEFFICIENT" value="0" units="dimensionless"/>
            <parameter id="UPPER_BOUND" value="1000" units="mmol_per_gDW_per_hr"/>
            <parameter id="FLUX_VALUE" value="0" units="mmol_per_gDW_per_hr"/>
          </listOfParameters>
        </kineticLaw>
      </reaction>
      <reaction id="R_HOMOSERDEHYDROG_RXN_NADP_p9" name="HOMOSERDEHYDROG-RXN:Homoserine dehydrogenase" reversible="false">
        <notes>
          <html xmlns="http://www.w3.org/1999/xhtml">
            <p>STATUS: NA</p>
            <p>SUBSYSTEM: homoserine biosynthesis</p>
            <p>GENE ASSOCIATION: ( SOLYC11G040380.1 ) or ( SOLYC11G040390.1 ) or ( SOLYC03G114340.2 ) or ( SOLYC11G072010.1 ) or ( SOLYC06G064550.2 )</p>
            <p>PROTEIN ASSOCIATION: ( Aspartokinase-homoserine dehydrogenase ) or ( Aspartokinase-homoserine dehydrogenase ) or ( 1-deoxy-D-xylulose-5-phosphate reductoisomerase ) or ( aspartate kinase, putative ) or ( Aspartokinase-homoserine dehydrogenase )</p>
            <p>GENERIC: false</p>
            <p>SCORE: NA</p>
            <p>PROTEIN CLASS: 1.1.1.3</p>
            <p>HOLE: false</p>
            <p>TYPE: small</p>
          </html>
        </notes>
        <listOfReactants>
          <speciesReference species="M_NADPH_p9" stoichiometry="1"/>
          <speciesReference species="M_PROTON_p9" stoichiometry="1"/>
          <speciesReference species="M_L_ASPARTATE_SEMIALDEHYDE_p9" stoichiometry="1"/>
        </listOfReactants>
        <listOfProducts>
          <speciesReference species="M_HOMO_SER_p9" stoichiometry="1"/>
          <speciesReference species="M_NADP_p9" stoichiometry="1"/>
        </listOfProducts>
        <kineticLaw>
          <math xmlns="http://www.w3.org/1998/Math/MathML">
            <ci> FLUX_VALUE </ci>
          </math>
          <listOfParameters>
            <parameter id="LOWER_BOUND" value="0" units="mmol_per_gDW_per_hr"/>
            <parameter id="OBJECTIVE_COEFFICIENT" value="0" units="dimensionless"/>
            <parameter id="UPPER_BOUND" value="1000" units="mmol_per_gDW_per_hr"/>
            <parameter id="FLUX_VALUE" value="0" units="mmol_per_gDW_per_hr"/>
          </listOfParameters>
        </kineticLaw>
      </reaction>
      <reaction id="R_CITSYN_RXN_m4" name="CITSYN-RXN:Citrate (si)-synthase" reversible="false">
        <notes>
          <html xmlns="http://www.w3.org/1999/xhtml">
            <p>STATUS: NA</p>
            <p>SUBSYSTEM: glyoxylate cycle</p>
            <p>GENE ASSOCIATION: ( SOLYC01G073740.2 ) or ( SOLYC10G045320.1 ) or ( SOLYC12G011000.1 ) or ( SOLYC07G055840.2 )</p>
            <p>PROTEIN ASSOCIATION: ( Citrate synthase ) or ( Citrate synthase ) or ( citrate synthase ) or ( citrate synthase )</p>
            <p>GENERIC: false</p>
            <p>SCORE: NA</p>
            <p>PROTEIN CLASS: 2.3.3.1</p>
            <p>HOLE: false</p>
            <p>TYPE: small</p>
          </html>
        </notes>
        <listOfReactants>
          <speciesReference species="M_ACETYL_COA_m4" stoichiometry="1"/>
          <speciesReference species="M_WATER_m4" stoichiometry="1"/>
          <speciesReference species="M_OXALACETIC_ACID_m4" stoichiometry="1"/>
        </listOfReactants>
        <listOfProducts>
          <speciesReference species="M_PROTON_m4" stoichiometry="1"/>
          <speciesReference species="M_CIT_m4" stoichiometry="1"/>
          <speciesReference species="M_CO_A_m4" stoichiometry="1"/>
        </listOfProducts>
        <kineticLaw>
          <math xmlns="http://www.w3.org/1998/Math/MathML">
            <ci> FLUX_VALUE </ci>
          </math>
          <listOfParameters>
            <parameter id="LOWER_BOUND" value="0" units="mmol_per_gDW_per_hr"/>
            <parameter id="OBJECTIVE_COEFFICIENT" value="0" units="dimensionless"/>
            <parameter id="UPPER_BOUND" value="1000" units="mmol_per_gDW_per_hr"/>
            <parameter id="FLUX_VALUE" value="0" units="mmol_per_gDW_per_hr"/>
          </listOfParameters>
        </kineticLaw>
      </reaction>
      <reaction id="R_CITSYN_RXN_m3" name="CITSYN-RXN:Citrate (si)-synthase" reversible="false">
        <notes>
          <html xmlns="http://www.w3.org/1999/xhtml">
            <p>STATUS: NA</p>
            <p>SUBSYSTEM: glyoxylate cycle</p>
            <p>GENE ASSOCIATION: ( SOLYC01G073740.2 ) or ( SOLYC10G045320.1 ) or ( SOLYC12G011000.1 ) or ( SOLYC07G055840.2 )</p>
            <p>PROTEIN ASSOCIATION: ( Citrate synthase ) or ( Citrate synthase ) or ( citrate synthase ) or ( citrate synthase )</p>
            <p>GENERIC: false</p>
            <p>SCORE: NA</p>
            <p>PROTEIN CLASS: 2.3.3.1</p>
            <p>HOLE: false</p>
            <p>TYPE: small</p>
          </html>
        </notes>
        <listOfReactants>
          <speciesReference species="M_WATER_m3" stoichiometry="1"/>
          <speciesReference species="M_OXALACETIC_ACID_m3" stoichiometry="1"/>
          <speciesReference species="M_ACETYL_COA_m3" stoichiometry="1"/>
        </listOfReactants>
        <listOfProducts>
          <speciesReference species="M_PROTON_m3" stoichiometry="1"/>
          <speciesReference species="M_CIT_m3" stoichiometry="1"/>
          <speciesReference species="M_CO_A_m3" stoichiometry="1"/>
        </listOfProducts>
        <kineticLaw>
          <math xmlns="http://www.w3.org/1998/Math/MathML">
            <ci> FLUX_VALUE </ci>
          </math>
          <listOfParameters>
            <parameter id="LOWER_BOUND" value="0" units="mmol_per_gDW_per_hr"/>
            <parameter id="OBJECTIVE_COEFFICIENT" value="0" units="dimensionless"/>
            <parameter id="UPPER_BOUND" value="1000" units="mmol_per_gDW_per_hr"/>
            <parameter id="FLUX_VALUE" value="0" units="mmol_per_gDW_per_hr"/>
          </listOfParameters>
        </kineticLaw>
      </reaction>
      <reaction id="R_CITSYN_RXN_m2" name="CITSYN-RXN:Citrate (si)-synthase" reversible="false">
        <notes>
          <html xmlns="http://www.w3.org/1999/xhtml">
            <p>STATUS: NA</p>
            <p>SUBSYSTEM: glyoxylate cycle</p>
            <p>GENE ASSOCIATION: ( SOLYC01G073740.2 ) or ( SOLYC10G045320.1 ) or ( SOLYC12G011000.1 ) or ( SOLYC07G055840.2 )</p>
            <p>PROTEIN ASSOCIATION: ( Citrate synthase ) or ( Citrate synthase ) or ( citrate synthase ) or ( citrate synthase )</p>
            <p>GENERIC: false</p>
            <p>SCORE: NA</p>
            <p>PROTEIN CLASS: 2.3.3.1</p>
            <p>HOLE: false</p>
            <p>TYPE: small</p>
          </html>
        </notes>
        <listOfReactants>
          <speciesReference species="M_WATER_m2" stoichiometry="1"/>
          <speciesReference species="M_ACETYL_COA_m2" stoichiometry="1"/>
          <speciesReference species="M_OXALACETIC_ACID_m2" stoichiometry="1"/>
        </listOfReactants>
        <listOfProducts>
          <speciesReference species="M_CIT_m2" stoichiometry="1"/>
          <speciesReference species="M_CO_A_m2" stoichiometry="1"/>
          <speciesReference species="M_PROTON_m2" stoichiometry="1"/>
        </listOfProducts>
        <kineticLaw>
          <math xmlns="http://www.w3.org/1998/Math/MathML">
            <ci> FLUX_VALUE </ci>
          </math>
          <listOfParameters>
            <parameter id="LOWER_BOUND" value="0" units="mmol_per_gDW_per_hr"/>
            <parameter id="OBJECTIVE_COEFFICIENT" value="0" units="dimensionless"/>
            <parameter id="UPPER_BOUND" value="1000" units="mmol_per_gDW_per_hr"/>
            <parameter id="FLUX_VALUE" value="0" units="mmol_per_gDW_per_hr"/>
          </listOfParameters>
        </kineticLaw>
      </reaction>
      <reaction id="R_GLUTAMINESYN_RXN_c8" name="GLUTAMINESYN-RXN:Glutamate--ammonia ligase" reversible="false">
        <notes>
          <html xmlns="http://www.w3.org/1999/xhtml">
            <p>STATUS: NA</p>
            <p>SUBSYSTEM: nitrate reduction II (assimilatory)</p>
            <p>GENE ASSOCIATION: ( SOLYC10G083830.1 ) or ( SOLYC04G014510.2 ) or ( SOLYC11G011380.1 ) or ( SOLYC01G080280.2 ) or ( SOLYC12G041870.1 ) or ( SOLYC10G083850.1 ) or ( SOLYC05G051250.2 ) or ( SOLYC01G056450.1 ) or ( SOLYC10G083550.1 ) or ( SOLYC06G011330.1 )</p>
            <p>PROTEIN ASSOCIATION: ( Glutamine synthetase I//Protein fluG//glutamate-ammonia ligases;catalytics;glutamate-ammonia ligases ) or ( glutamine synthetase ) or ( glutamine synthetase ) or ( glutamine synthetase ) or ( glutamine synthetase ) or ( Glutamine synthetase I//Type-1 glutamine synthetase 1 ) or ( glutamine synthetase ) or ( Glutamine synthetase I//glutamate-ammonia ligases;catalytics;glutamate-ammonia ligases ) or ( Glutamine synthetase I//Type-1 glutamine synthetase 1 ) or ( Glutamine synthetase I//Protein fluG, putative//Type-1 glutamine synthetase 1 )</p>
            <p>GENERIC: false</p>
            <p>SCORE: NA</p>
            <p>PROTEIN CLASS: 6.3.1.2</p>
            <p>HOLE: false</p>
            <p>TYPE: small</p>
          </html>
        </notes>
        <listOfReactants>
          <speciesReference species="M_GLT_c8" stoichiometry="1"/>
          <speciesReference species="M_aATP_c8" stoichiometry="0.35"/>
          <speciesReference species="M_AMMONIUM_c8" stoichiometry="1"/>
          <speciesReference species="M_ATP_c8" stoichiometry="0.65"/>
        </listOfReactants>
        <listOfProducts>
          <speciesReference species="M_aADP_c8" stoichiometry="0.5"/>
          <speciesReference species="M_PROTON_c8" stoichiometry="0.55"/>
          <speciesReference species="M_ADP_c8" stoichiometry="0.5"/>
          <speciesReference species="M_aPi_c8" stoichiometry="0.3"/>
          <speciesReference species="M_Pi_c8" stoichiometry="0.7"/>
          <speciesReference species="M_GLN_c8" stoichiometry="1"/>
        </listOfProducts>
        <kineticLaw>
          <math xmlns="http://www.w3.org/1998/Math/MathML">
            <ci> FLUX_VALUE </ci>
          </math>
          <listOfParameters>
            <parameter id="LOWER_BOUND" value="0" units="mmol_per_gDW_per_hr"/>
            <parameter id="OBJECTIVE_COEFFICIENT" value="0" units="dimensionless"/>
            <parameter id="UPPER_BOUND" value="1000" units="mmol_per_gDW_per_hr"/>
            <parameter id="FLUX_VALUE" value="0" units="mmol_per_gDW_per_hr"/>
          </listOfParameters>
        </kineticLaw>
      </reaction>
      <reaction id="R_CITSYN_RXN_m9" name="CITSYN-RXN:Citrate (si)-synthase" reversible="false">
        <notes>
          <html xmlns="http://www.w3.org/1999/xhtml">
            <p>STATUS: NA</p>
            <p>SUBSYSTEM: glyoxylate cycle</p>
            <p>GENE ASSOCIATION: ( SOLYC01G073740.2 ) or ( SOLYC10G045320.1 ) or ( SOLYC12G011000.1 ) or ( SOLYC07G055840.2 )</p>
            <p>PROTEIN ASSOCIATION: ( Citrate synthase ) or ( Citrate synthase ) or ( citrate synthase ) or ( citrate synthase )</p>
            <p>GENERIC: false</p>
            <p>SCORE: NA</p>
            <p>PROTEIN CLASS: 2.3.3.1</p>
            <p>HOLE: false</p>
            <p>TYPE: small</p>
          </html>
        </notes>
        <listOfReactants>
          <speciesReference species="M_WATER_m9" stoichiometry="1"/>
          <speciesReference species="M_ACETYL_COA_m9" stoichiometry="1"/>
          <speciesReference species="M_OXALACETIC_ACID_m9" stoichiometry="1"/>
        </listOfReactants>
        <listOfProducts>
          <speciesReference species="M_PROTON_m9" stoichiometry="1"/>
          <speciesReference species="M_CIT_m9" stoichiometry="1"/>
          <speciesReference species="M_CO_A_m9" stoichiometry="1"/>
        </listOfProducts>
        <kineticLaw>
          <math xmlns="http://www.w3.org/1998/Math/MathML">
            <ci> FLUX_VALUE </ci>
          </math>
          <listOfParameters>
            <parameter id="LOWER_BOUND" value="0" units="mmol_per_gDW_per_hr"/>
            <parameter id="OBJECTIVE_COEFFICIENT" value="0" units="dimensionless"/>
            <parameter id="UPPER_BOUND" value="1000" units="mmol_per_gDW_per_hr"/>
            <parameter id="FLUX_VALUE" value="0" units="mmol_per_gDW_per_hr"/>
          </listOfParameters>
        </kineticLaw>
      </reaction>
      <reaction id="R_GLUTAMINESYN_RXN_c9" name="GLUTAMINESYN-RXN:Glutamate--ammonia ligase" reversible="false">
        <notes>
          <html xmlns="http://www.w3.org/1999/xhtml">
            <p>STATUS: NA</p>
            <p>SUBSYSTEM: nitrate reduction II (assimilatory)</p>
            <p>GENE ASSOCIATION: ( SOLYC10G083830.1 ) or ( SOLYC04G014510.2 ) or ( SOLYC11G011380.1 ) or ( SOLYC01G080280.2 ) or ( SOLYC12G041870.1 ) or ( SOLYC10G083850.1 ) or ( SOLYC05G051250.2 ) or ( SOLYC01G056450.1 ) or ( SOLYC10G083550.1 ) or ( SOLYC06G011330.1 )</p>
            <p>PROTEIN ASSOCIATION: ( Glutamine synthetase I//Protein fluG//glutamate-ammonia ligases;catalytics;glutamate-ammonia ligases ) or ( glutamine synthetase ) or ( glutamine synthetase ) or ( glutamine synthetase ) or ( glutamine synthetase ) or ( Glutamine synthetase I//Type-1 glutamine synthetase 1 ) or ( glutamine synthetase ) or ( Glutamine synthetase I//glutamate-ammonia ligases;catalytics;glutamate-ammonia ligases ) or ( Glutamine synthetase I//Type-1 glutamine synthetase 1 ) or ( Glutamine synthetase I//Protein fluG, putative//Type-1 glutamine synthetase 1 )</p>
            <p>GENERIC: false</p>
            <p>SCORE: NA</p>
            <p>PROTEIN CLASS: 6.3.1.2</p>
            <p>HOLE: false</p>
            <p>TYPE: small</p>
          </html>
        </notes>
        <listOfReactants>
          <speciesReference species="M_AMMONIUM_c9" stoichiometry="1"/>
          <speciesReference species="M_GLT_c9" stoichiometry="1"/>
          <speciesReference species="M_aATP_c9" stoichiometry="0.35"/>
          <speciesReference species="M_ATP_c9" stoichiometry="0.65"/>
        </listOfReactants>
        <listOfProducts>
          <speciesReference species="M_PROTON_c9" stoichiometry="0.55"/>
          <speciesReference species="M_aPi_c9" stoichiometry="0.3"/>
          <speciesReference species="M_Pi_c9" stoichiometry="0.7"/>
          <speciesReference species="M_aADP_c9" stoichiometry="0.5"/>
          <speciesReference species="M_ADP_c9" stoichiometry="0.5"/>
          <speciesReference species="M_GLN_c9" stoichiometry="1"/>
        </listOfProducts>
        <kineticLaw>
          <math xmlns="http://www.w3.org/1998/Math/MathML">
            <ci> FLUX_VALUE </ci>
          </math>
          <listOfParameters>
            <parameter id="LOWER_BOUND" value="0" units="mmol_per_gDW_per_hr"/>
            <parameter id="OBJECTIVE_COEFFICIENT" value="0" units="dimensionless"/>
            <parameter id="UPPER_BOUND" value="1000" units="mmol_per_gDW_per_hr"/>
            <parameter id="FLUX_VALUE" value="0" units="mmol_per_gDW_per_hr"/>
          </listOfParameters>
        </kineticLaw>
      </reaction>
      <reaction id="R_CITSYN_RXN_m8" name="CITSYN-RXN:Citrate (si)-synthase" reversible="false">
        <notes>
          <html xmlns="http://www.w3.org/1999/xhtml">
            <p>STATUS: NA</p>
            <p>SUBSYSTEM: glyoxylate cycle</p>
            <p>GENE ASSOCIATION: ( SOLYC01G073740.2 ) or ( SOLYC10G045320.1 ) or ( SOLYC12G011000.1 ) or ( SOLYC07G055840.2 )</p>
            <p>PROTEIN ASSOCIATION: ( Citrate synthase ) or ( Citrate synthase ) or ( citrate synthase ) or ( citrate synthase )</p>
            <p>GENERIC: false</p>
            <p>SCORE: NA</p>
            <p>PROTEIN CLASS: 2.3.3.1</p>
            <p>HOLE: false</p>
            <p>TYPE: small</p>
          </html>
        </notes>
        <listOfReactants>
          <speciesReference species="M_OXALACETIC_ACID_m8" stoichiometry="1"/>
          <speciesReference species="M_WATER_m8" stoichiometry="1"/>
          <speciesReference species="M_ACETYL_COA_m8" stoichiometry="1"/>
        </listOfReactants>
        <listOfProducts>
          <speciesReference species="M_CO_A_m8" stoichiometry="1"/>
          <speciesReference species="M_PROTON_m8" stoichiometry="1"/>
          <speciesReference species="M_CIT_m8" stoichiometry="1"/>
        </listOfProducts>
        <kineticLaw>
          <math xmlns="http://www.w3.org/1998/Math/MathML">
            <ci> FLUX_VALUE </ci>
          </math>
          <listOfParameters>
            <parameter id="LOWER_BOUND" value="0" units="mmol_per_gDW_per_hr"/>
            <parameter id="OBJECTIVE_COEFFICIENT" value="0" units="dimensionless"/>
            <parameter id="UPPER_BOUND" value="1000" units="mmol_per_gDW_per_hr"/>
            <parameter id="FLUX_VALUE" value="0" units="mmol_per_gDW_per_hr"/>
          </listOfParameters>
        </kineticLaw>
      </reaction>
      <reaction id="R_GLUTAMINESYN_RXN_c6" name="GLUTAMINESYN-RXN:Glutamate--ammonia ligase" reversible="false">
        <notes>
          <html xmlns="http://www.w3.org/1999/xhtml">
            <p>STATUS: NA</p>
            <p>SUBSYSTEM: nitrate reduction II (assimilatory)</p>
            <p>GENE ASSOCIATION: ( SOLYC10G083830.1 ) or ( SOLYC04G014510.2 ) or ( SOLYC11G011380.1 ) or ( SOLYC01G080280.2 ) or ( SOLYC12G041870.1 ) or ( SOLYC10G083850.1 ) or ( SOLYC05G051250.2 ) or ( SOLYC01G056450.1 ) or ( SOLYC10G083550.1 ) or ( SOLYC06G011330.1 )</p>
            <p>PROTEIN ASSOCIATION: ( Glutamine synthetase I//Protein fluG//glutamate-ammonia ligases;catalytics;glutamate-ammonia ligases ) or ( glutamine synthetase ) or ( glutamine synthetase ) or ( glutamine synthetase ) or ( glutamine synthetase ) or ( Glutamine synthetase I//Type-1 glutamine synthetase 1 ) or ( glutamine synthetase ) or ( Glutamine synthetase I//glutamate-ammonia ligases;catalytics;glutamate-ammonia ligases ) or ( Glutamine synthetase I//Type-1 glutamine synthetase 1 ) or ( Glutamine synthetase I//Protein fluG, putative//Type-1 glutamine synthetase 1 )</p>
            <p>GENERIC: false</p>
            <p>SCORE: NA</p>
            <p>PROTEIN CLASS: 6.3.1.2</p>
            <p>HOLE: false</p>
            <p>TYPE: small</p>
          </html>
        </notes>
        <listOfReactants>
          <speciesReference species="M_aATP_c6" stoichiometry="0.35"/>
          <speciesReference species="M_GLT_c6" stoichiometry="1"/>
          <speciesReference species="M_ATP_c6" stoichiometry="0.65"/>
          <speciesReference species="M_AMMONIUM_c6" stoichiometry="1"/>
        </listOfReactants>
        <listOfProducts>
          <speciesReference species="M_Pi_c6" stoichiometry="0.7"/>
          <speciesReference species="M_GLN_c6" stoichiometry="1"/>
          <speciesReference species="M_ADP_c6" stoichiometry="0.5"/>
          <speciesReference species="M_aADP_c6" stoichiometry="0.5"/>
          <speciesReference species="M_PROTON_c6" stoichiometry="0.55"/>
          <speciesReference species="M_aPi_c6" stoichiometry="0.3"/>
        </listOfProducts>
        <kineticLaw>
          <math xmlns="http://www.w3.org/1998/Math/MathML">
            <ci> FLUX_VALUE </ci>
          </math>
          <listOfParameters>
            <parameter id="LOWER_BOUND" value="0" units="mmol_per_gDW_per_hr"/>
            <parameter id="OBJECTIVE_COEFFICIENT" value="0" units="dimensionless"/>
            <parameter id="UPPER_BOUND" value="1000" units="mmol_per_gDW_per_hr"/>
            <parameter id="FLUX_VALUE" value="0" units="mmol_per_gDW_per_hr"/>
          </listOfParameters>
        </kineticLaw>
      </reaction>
      <reaction id="R_CITSYN_RXN_m7" name="CITSYN-RXN:Citrate (si)-synthase" reversible="false">
        <notes>
          <html xmlns="http://www.w3.org/1999/xhtml">
            <p>STATUS: NA</p>
            <p>SUBSYSTEM: glyoxylate cycle</p>
            <p>GENE ASSOCIATION: ( SOLYC01G073740.2 ) or ( SOLYC10G045320.1 ) or ( SOLYC12G011000.1 ) or ( SOLYC07G055840.2 )</p>
            <p>PROTEIN ASSOCIATION: ( Citrate synthase ) or ( Citrate synthase ) or ( citrate synthase ) or ( citrate synthase )</p>
            <p>GENERIC: false</p>
            <p>SCORE: NA</p>
            <p>PROTEIN CLASS: 2.3.3.1</p>
            <p>HOLE: false</p>
            <p>TYPE: small</p>
          </html>
        </notes>
        <listOfReactants>
          <speciesReference species="M_WATER_m7" stoichiometry="1"/>
          <speciesReference species="M_OXALACETIC_ACID_m7" stoichiometry="1"/>
          <speciesReference species="M_ACETYL_COA_m7" stoichiometry="1"/>
        </listOfReactants>
        <listOfProducts>
          <speciesReference species="M_PROTON_m7" stoichiometry="1"/>
          <speciesReference species="M_CO_A_m7" stoichiometry="1"/>
          <speciesReference species="M_CIT_m7" stoichiometry="1"/>
        </listOfProducts>
        <kineticLaw>
          <math xmlns="http://www.w3.org/1998/Math/MathML">
            <ci> FLUX_VALUE </ci>
          </math>
          <listOfParameters>
            <parameter id="LOWER_BOUND" value="0" units="mmol_per_gDW_per_hr"/>
            <parameter id="OBJECTIVE_COEFFICIENT" value="0" units="dimensionless"/>
            <parameter id="UPPER_BOUND" value="1000" units="mmol_per_gDW_per_hr"/>
            <parameter id="FLUX_VALUE" value="0" units="mmol_per_gDW_per_hr"/>
          </listOfParameters>
        </kineticLaw>
      </reaction>
      <reaction id="R_ATP_ADP_mc10" name="ATP_ADP_mc" reversible="true">
        <notes>
          <html xmlns="http://www.w3.org/1999/xhtml">
            <p>STATUS: NA</p>
            <p>GENE ASSOCIATION: </p>
            <p>PROTEIN ASSOCIATION: </p>
            <p>GENERIC: false</p>
            <p>SCORE: NA</p>
            <p>PROTEIN CLASS: NA</p>
            <p>HOLE: true</p>
            <p>TYPE: small</p>
          </html>
        </notes>
        <listOfReactants>
          <speciesReference species="M_aATP_m10" stoichiometry="0.1"/>
          <speciesReference species="M_aADP_c10" stoichiometry="0.5"/>
          <speciesReference species="M_PROTON_m10" stoichiometry="0.1"/>
          <speciesReference species="M_ATP_m10" stoichiometry="0.9"/>
          <speciesReference species="M_ADP_c10" stoichiometry="0.5"/>
        </listOfReactants>
        <listOfProducts>
          <speciesReference species="M_ADP_m10" stoichiometry="0.8"/>
          <speciesReference species="M_ATP_c10" stoichiometry="0.65"/>
          <speciesReference species="M_aATP_c10" stoichiometry="0.35"/>
          <speciesReference species="M_PROTON_c10" stoichiometry="0.15"/>
          <speciesReference species="M_aADP_m10" stoichiometry="0.2"/>
        </listOfProducts>
        <kineticLaw>
          <math xmlns="http://www.w3.org/1998/Math/MathML">
            <ci> FLUX_VALUE </ci>
          </math>
          <listOfParameters>
            <parameter id="LOWER_BOUND" value="-1000" units="mmol_per_gDW_per_hr"/>
            <parameter id="OBJECTIVE_COEFFICIENT" value="0" units="dimensionless"/>
            <parameter id="UPPER_BOUND" value="1000" units="mmol_per_gDW_per_hr"/>
            <parameter id="FLUX_VALUE" value="0" units="mmol_per_gDW_per_hr"/>
          </listOfParameters>
        </kineticLaw>
      </reaction>
      <reaction id="R_GLUTAMINESYN_RXN_c7" name="GLUTAMINESYN-RXN:Glutamate--ammonia ligase" reversible="false">
        <notes>
          <html xmlns="http://www.w3.org/1999/xhtml">
            <p>STATUS: NA</p>
            <p>SUBSYSTEM: nitrate reduction II (assimilatory)</p>
            <p>GENE ASSOCIATION: ( SOLYC10G083830.1 ) or ( SOLYC04G014510.2 ) or ( SOLYC11G011380.1 ) or ( SOLYC01G080280.2 ) or ( SOLYC12G041870.1 ) or ( SOLYC10G083850.1 ) or ( SOLYC05G051250.2 ) or ( SOLYC01G056450.1 ) or ( SOLYC10G083550.1 ) or ( SOLYC06G011330.1 )</p>
            <p>PROTEIN ASSOCIATION: ( Glutamine synthetase I//Protein fluG//glutamate-ammonia ligases;catalytics;glutamate-ammonia ligases ) or ( glutamine synthetase ) or ( glutamine synthetase ) or ( glutamine synthetase ) or ( glutamine synthetase ) or ( Glutamine synthetase I//Type-1 glutamine synthetase 1 ) or ( glutamine synthetase ) or ( Glutamine synthetase I//glutamate-ammonia ligases;catalytics;glutamate-ammonia ligases ) or ( Glutamine synthetase I//Type-1 glutamine synthetase 1 ) or ( Glutamine synthetase I//Protein fluG, putative//Type-1 glutamine synthetase 1 )</p>
            <p>GENERIC: false</p>
            <p>SCORE: NA</p>
            <p>PROTEIN CLASS: 6.3.1.2</p>
            <p>HOLE: false</p>
            <p>TYPE: small</p>
          </html>
        </notes>
        <listOfReactants>
          <speciesReference species="M_ATP_c7" stoichiometry="0.65"/>
          <speciesReference species="M_AMMONIUM_c7" stoichiometry="1"/>
          <speciesReference species="M_GLT_c7" stoichiometry="1"/>
          <speciesReference species="M_aATP_c7" stoichiometry="0.35"/>
        </listOfReactants>
        <listOfProducts>
          <speciesReference species="M_aPi_c7" stoichiometry="0.3"/>
          <speciesReference species="M_PROTON_c7" stoichiometry="0.55"/>
          <speciesReference species="M_Pi_c7" stoichiometry="0.7"/>
          <speciesReference species="M_GLN_c7" stoichiometry="1"/>
          <speciesReference species="M_aADP_c7" stoichiometry="0.5"/>
          <speciesReference species="M_ADP_c7" stoichiometry="0.5"/>
        </listOfProducts>
        <kineticLaw>
          <math xmlns="http://www.w3.org/1998/Math/MathML">
            <ci> FLUX_VALUE </ci>
          </math>
          <listOfParameters>
            <parameter id="LOWER_BOUND" value="0" units="mmol_per_gDW_per_hr"/>
            <parameter id="OBJECTIVE_COEFFICIENT" value="0" units="dimensionless"/>
            <parameter id="UPPER_BOUND" value="1000" units="mmol_per_gDW_per_hr"/>
            <parameter id="FLUX_VALUE" value="0" units="mmol_per_gDW_per_hr"/>
          </listOfParameters>
        </kineticLaw>
      </reaction>
      <reaction id="R_CITSYN_RXN_m6" name="CITSYN-RXN:Citrate (si)-synthase" reversible="false">
        <notes>
          <html xmlns="http://www.w3.org/1999/xhtml">
            <p>STATUS: NA</p>
            <p>SUBSYSTEM: glyoxylate cycle</p>
            <p>GENE ASSOCIATION: ( SOLYC01G073740.2 ) or ( SOLYC10G045320.1 ) or ( SOLYC12G011000.1 ) or ( SOLYC07G055840.2 )</p>
            <p>PROTEIN ASSOCIATION: ( Citrate synthase ) or ( Citrate synthase ) or ( citrate synthase ) or ( citrate synthase )</p>
            <p>GENERIC: false</p>
            <p>SCORE: NA</p>
            <p>PROTEIN CLASS: 2.3.3.1</p>
            <p>HOLE: false</p>
            <p>TYPE: small</p>
          </html>
        </notes>
        <listOfReactants>
          <speciesReference species="M_OXALACETIC_ACID_m6" stoichiometry="1"/>
          <speciesReference species="M_ACETYL_COA_m6" stoichiometry="1"/>
          <speciesReference species="M_WATER_m6" stoichiometry="1"/>
        </listOfReactants>
        <listOfProducts>
          <speciesReference species="M_CIT_m6" stoichiometry="1"/>
          <speciesReference species="M_PROTON_m6" stoichiometry="1"/>
          <speciesReference species="M_CO_A_m6" stoichiometry="1"/>
        </listOfProducts>
        <kineticLaw>
          <math xmlns="http://www.w3.org/1998/Math/MathML">
            <ci> FLUX_VALUE </ci>
          </math>
          <listOfParameters>
            <parameter id="LOWER_BOUND" value="0" units="mmol_per_gDW_per_hr"/>
            <parameter id="OBJECTIVE_COEFFICIENT" value="0" units="dimensionless"/>
            <parameter id="UPPER_BOUND" value="1000" units="mmol_per_gDW_per_hr"/>
            <parameter id="FLUX_VALUE" value="0" units="mmol_per_gDW_per_hr"/>
          </listOfParameters>
        </kineticLaw>
      </reaction>
      <reaction id="R_GLUTAMINESYN_RXN_c4" name="GLUTAMINESYN-RXN:Glutamate--ammonia ligase" reversible="false">
        <notes>
          <html xmlns="http://www.w3.org/1999/xhtml">
            <p>STATUS: NA</p>
            <p>SUBSYSTEM: nitrate reduction II (assimilatory)</p>
            <p>GENE ASSOCIATION: ( SOLYC10G083830.1 ) or ( SOLYC04G014510.2 ) or ( SOLYC11G011380.1 ) or ( SOLYC01G080280.2 ) or ( SOLYC12G041870.1 ) or ( SOLYC10G083850.1 ) or ( SOLYC05G051250.2 ) or ( SOLYC01G056450.1 ) or ( SOLYC10G083550.1 ) or ( SOLYC06G011330.1 )</p>
            <p>PROTEIN ASSOCIATION: ( Glutamine synthetase I//Protein fluG//glutamate-ammonia ligases;catalytics;glutamate-ammonia ligases ) or ( glutamine synthetase ) or ( glutamine synthetase ) or ( glutamine synthetase ) or ( glutamine synthetase ) or ( Glutamine synthetase I//Type-1 glutamine synthetase 1 ) or ( glutamine synthetase ) or ( Glutamine synthetase I//glutamate-ammonia ligases;catalytics;glutamate-ammonia ligases ) or ( Glutamine synthetase I//Type-1 glutamine synthetase 1 ) or ( Glutamine synthetase I//Protein fluG, putative//Type-1 glutamine synthetase 1 )</p>
            <p>GENERIC: false</p>
            <p>SCORE: NA</p>
            <p>PROTEIN CLASS: 6.3.1.2</p>
            <p>HOLE: false</p>
            <p>TYPE: small</p>
          </html>
        </notes>
        <listOfReactants>
          <speciesReference species="M_ATP_c4" stoichiometry="0.65"/>
          <speciesReference species="M_AMMONIUM_c4" stoichiometry="1"/>
          <speciesReference species="M_aATP_c4" stoichiometry="0.35"/>
          <speciesReference species="M_GLT_c4" stoichiometry="1"/>
        </listOfReactants>
        <listOfProducts>
          <speciesReference species="M_Pi_c4" stoichiometry="0.7"/>
          <speciesReference species="M_aADP_c4" stoichiometry="0.5"/>
          <speciesReference species="M_GLN_c4" stoichiometry="1"/>
          <speciesReference species="M_PROTON_c4" stoichiometry="0.55"/>
          <speciesReference species="M_aPi_c4" stoichiometry="0.3"/>
          <speciesReference species="M_ADP_c4" stoichiometry="0.5"/>
        </listOfProducts>
        <kineticLaw>
          <math xmlns="http://www.w3.org/1998/Math/MathML">
            <ci> FLUX_VALUE </ci>
          </math>
          <listOfParameters>
            <parameter id="LOWER_BOUND" value="0" units="mmol_per_gDW_per_hr"/>
            <parameter id="OBJECTIVE_COEFFICIENT" value="0" units="dimensionless"/>
            <parameter id="UPPER_BOUND" value="1000" units="mmol_per_gDW_per_hr"/>
            <parameter id="FLUX_VALUE" value="0" units="mmol_per_gDW_per_hr"/>
          </listOfParameters>
        </kineticLaw>
      </reaction>
      <reaction id="R_GLUTAMINESYN_RXN_c5" name="GLUTAMINESYN-RXN:Glutamate--ammonia ligase" reversible="false">
        <notes>
          <html xmlns="http://www.w3.org/1999/xhtml">
            <p>STATUS: NA</p>
            <p>SUBSYSTEM: nitrate reduction II (assimilatory)</p>
            <p>GENE ASSOCIATION: ( SOLYC10G083830.1 ) or ( SOLYC04G014510.2 ) or ( SOLYC11G011380.1 ) or ( SOLYC01G080280.2 ) or ( SOLYC12G041870.1 ) or ( SOLYC10G083850.1 ) or ( SOLYC05G051250.2 ) or ( SOLYC01G056450.1 ) or ( SOLYC10G083550.1 ) or ( SOLYC06G011330.1 )</p>
            <p>PROTEIN ASSOCIATION: ( Glutamine synthetase I//Protein fluG//glutamate-ammonia ligases;catalytics;glutamate-ammonia ligases ) or ( glutamine synthetase ) or ( glutamine synthetase ) or ( glutamine synthetase ) or ( glutamine synthetase ) or ( Glutamine synthetase I//Type-1 glutamine synthetase 1 ) or ( glutamine synthetase ) or ( Glutamine synthetase I//glutamate-ammonia ligases;catalytics;glutamate-ammonia ligases ) or ( Glutamine synthetase I//Type-1 glutamine synthetase 1 ) or ( Glutamine synthetase I//Protein fluG, putative//Type-1 glutamine synthetase 1 )</p>
            <p>GENERIC: false</p>
            <p>SCORE: NA</p>
            <p>PROTEIN CLASS: 6.3.1.2</p>
            <p>HOLE: false</p>
            <p>TYPE: small</p>
          </html>
        </notes>
        <listOfReactants>
          <speciesReference species="M_GLT_c5" stoichiometry="1"/>
          <speciesReference species="M_ATP_c5" stoichiometry="0.65"/>
          <speciesReference species="M_AMMONIUM_c5" stoichiometry="1"/>
          <speciesReference species="M_aATP_c5" stoichiometry="0.35"/>
        </listOfReactants>
        <listOfProducts>
          <speciesReference species="M_ADP_c5" stoichiometry="0.5"/>
          <speciesReference species="M_Pi_c5" stoichiometry="0.7"/>
          <speciesReference species="M_aPi_c5" stoichiometry="0.3"/>
          <speciesReference species="M_PROTON_c5" stoichiometry="0.55"/>
          <speciesReference species="M_aADP_c5" stoichiometry="0.5"/>
          <speciesReference species="M_GLN_c5" stoichiometry="1"/>
        </listOfProducts>
        <kineticLaw>
          <math xmlns="http://www.w3.org/1998/Math/MathML">
            <ci> FLUX_VALUE </ci>
          </math>
          <listOfParameters>
            <parameter id="LOWER_BOUND" value="0" units="mmol_per_gDW_per_hr"/>
            <parameter id="OBJECTIVE_COEFFICIENT" value="0" units="dimensionless"/>
            <parameter id="UPPER_BOUND" value="1000" units="mmol_per_gDW_per_hr"/>
            <parameter id="FLUX_VALUE" value="0" units="mmol_per_gDW_per_hr"/>
          </listOfParameters>
        </kineticLaw>
      </reaction>
      <reaction id="R_GLUTAMINESYN_RXN_c2" name="GLUTAMINESYN-RXN:Glutamate--ammonia ligase" reversible="false">
        <notes>
          <html xmlns="http://www.w3.org/1999/xhtml">
            <p>STATUS: NA</p>
            <p>SUBSYSTEM: nitrate reduction II (assimilatory)</p>
            <p>GENE ASSOCIATION: ( SOLYC10G083830.1 ) or ( SOLYC04G014510.2 ) or ( SOLYC11G011380.1 ) or ( SOLYC01G080280.2 ) or ( SOLYC12G041870.1 ) or ( SOLYC10G083850.1 ) or ( SOLYC05G051250.2 ) or ( SOLYC01G056450.1 ) or ( SOLYC10G083550.1 ) or ( SOLYC06G011330.1 )</p>
            <p>PROTEIN ASSOCIATION: ( Glutamine synthetase I//Protein fluG//glutamate-ammonia ligases;catalytics;glutamate-ammonia ligases ) or ( glutamine synthetase ) or ( glutamine synthetase ) or ( glutamine synthetase ) or ( glutamine synthetase ) or ( Glutamine synthetase I//Type-1 glutamine synthetase 1 ) or ( glutamine synthetase ) or ( Glutamine synthetase I//glutamate-ammonia ligases;catalytics;glutamate-ammonia ligases ) or ( Glutamine synthetase I//Type-1 glutamine synthetase 1 ) or ( Glutamine synthetase I//Protein fluG, putative//Type-1 glutamine synthetase 1 )</p>
            <p>GENERIC: false</p>
            <p>SCORE: NA</p>
            <p>PROTEIN CLASS: 6.3.1.2</p>
            <p>HOLE: false</p>
            <p>TYPE: small</p>
          </html>
        </notes>
        <listOfReactants>
          <speciesReference species="M_aATP_c2" stoichiometry="0.35"/>
          <speciesReference species="M_GLT_c2" stoichiometry="1"/>
          <speciesReference species="M_AMMONIUM_c2" stoichiometry="1"/>
          <speciesReference species="M_ATP_c2" stoichiometry="0.65"/>
        </listOfReactants>
        <listOfProducts>
          <speciesReference species="M_aPi_c2" stoichiometry="0.3"/>
          <speciesReference species="M_PROTON_c2" stoichiometry="0.55"/>
          <speciesReference species="M_Pi_c2" stoichiometry="0.7"/>
          <speciesReference species="M_aADP_c2" stoichiometry="0.5"/>
          <speciesReference species="M_GLN_c2" stoichiometry="1"/>
          <speciesReference species="M_ADP_c2" stoichiometry="0.5"/>
        </listOfProducts>
        <kineticLaw>
          <math xmlns="http://www.w3.org/1998/Math/MathML">
            <ci> FLUX_VALUE </ci>
          </math>
          <listOfParameters>
            <parameter id="LOWER_BOUND" value="0" units="mmol_per_gDW_per_hr"/>
            <parameter id="OBJECTIVE_COEFFICIENT" value="0" units="dimensionless"/>
            <parameter id="UPPER_BOUND" value="1000" units="mmol_per_gDW_per_hr"/>
            <parameter id="FLUX_VALUE" value="0" units="mmol_per_gDW_per_hr"/>
          </listOfParameters>
        </kineticLaw>
      </reaction>
      <reaction id="R_GLUTAMINESYN_RXN_c3" name="GLUTAMINESYN-RXN:Glutamate--ammonia ligase" reversible="false">
        <notes>
          <html xmlns="http://www.w3.org/1999/xhtml">
            <p>STATUS: NA</p>
            <p>SUBSYSTEM: nitrate reduction II (assimilatory)</p>
            <p>GENE ASSOCIATION: ( SOLYC10G083830.1 ) or ( SOLYC04G014510.2 ) or ( SOLYC11G011380.1 ) or ( SOLYC01G080280.2 ) or ( SOLYC12G041870.1 ) or ( SOLYC10G083850.1 ) or ( SOLYC05G051250.2 ) or ( SOLYC01G056450.1 ) or ( SOLYC10G083550.1 ) or ( SOLYC06G011330.1 )</p>
            <p>PROTEIN ASSOCIATION: ( Glutamine synthetase I//Protein fluG//glutamate-ammonia ligases;catalytics;glutamate-ammonia ligases ) or ( glutamine synthetase ) or ( glutamine synthetase ) or ( glutamine synthetase ) or ( glutamine synthetase ) or ( Glutamine synthetase I//Type-1 glutamine synthetase 1 ) or ( glutamine synthetase ) or ( Glutamine synthetase I//glutamate-ammonia ligases;catalytics;glutamate-ammonia ligases ) or ( Glutamine synthetase I//Type-1 glutamine synthetase 1 ) or ( Glutamine synthetase I//Protein fluG, putative//Type-1 glutamine synthetase 1 )</p>
            <p>GENERIC: false</p>
            <p>SCORE: NA</p>
            <p>PROTEIN CLASS: 6.3.1.2</p>
            <p>HOLE: false</p>
            <p>TYPE: small</p>
          </html>
        </notes>
        <listOfReactants>
          <speciesReference species="M_aATP_c3" stoichiometry="0.35"/>
          <speciesReference species="M_ATP_c3" stoichiometry="0.65"/>
          <speciesReference species="M_AMMONIUM_c3" stoichiometry="1"/>
          <speciesReference species="M_GLT_c3" stoichiometry="1"/>
        </listOfReactants>
        <listOfProducts>
          <speciesReference species="M_aADP_c3" stoichiometry="0.5"/>
          <speciesReference species="M_aPi_c3" stoichiometry="0.3"/>
          <speciesReference species="M_GLN_c3" stoichiometry="1"/>
          <speciesReference species="M_ADP_c3" stoichiometry="0.5"/>
          <speciesReference species="M_Pi_c3" stoichiometry="0.7"/>
          <speciesReference species="M_PROTON_c3" stoichiometry="0.55"/>
        </listOfProducts>
        <kineticLaw>
          <math xmlns="http://www.w3.org/1998/Math/MathML">
            <ci> FLUX_VALUE </ci>
          </math>
          <listOfParameters>
            <parameter id="LOWER_BOUND" value="0" units="mmol_per_gDW_per_hr"/>
            <parameter id="OBJECTIVE_COEFFICIENT" value="0" units="dimensionless"/>
            <parameter id="UPPER_BOUND" value="1000" units="mmol_per_gDW_per_hr"/>
            <parameter id="FLUX_VALUE" value="0" units="mmol_per_gDW_per_hr"/>
          </listOfParameters>
        </kineticLaw>
      </reaction>
      <reaction id="R_GLUTAMINESYN_RXN_c1" name="GLUTAMINESYN-RXN:Glutamate--ammonia ligase" reversible="false">
        <notes>
          <html xmlns="http://www.w3.org/1999/xhtml">
            <p>STATUS: NA</p>
            <p>SUBSYSTEM: nitrate reduction II (assimilatory)</p>
            <p>GENE ASSOCIATION: ( SOLYC10G083830.1 ) or ( SOLYC04G014510.2 ) or ( SOLYC11G011380.1 ) or ( SOLYC01G080280.2 ) or ( SOLYC12G041870.1 ) or ( SOLYC10G083850.1 ) or ( SOLYC05G051250.2 ) or ( SOLYC01G056450.1 ) or ( SOLYC10G083550.1 ) or ( SOLYC06G011330.1 )</p>
            <p>PROTEIN ASSOCIATION: ( Glutamine synthetase I//Protein fluG//glutamate-ammonia ligases;catalytics;glutamate-ammonia ligases ) or ( glutamine synthetase ) or ( glutamine synthetase ) or ( glutamine synthetase ) or ( glutamine synthetase ) or ( Glutamine synthetase I//Type-1 glutamine synthetase 1 ) or ( glutamine synthetase ) or ( Glutamine synthetase I//glutamate-ammonia ligases;catalytics;glutamate-ammonia ligases ) or ( Glutamine synthetase I//Type-1 glutamine synthetase 1 ) or ( Glutamine synthetase I//Protein fluG, putative//Type-1 glutamine synthetase 1 )</p>
            <p>GENERIC: false</p>
            <p>SCORE: NA</p>
            <p>PROTEIN CLASS: 6.3.1.2</p>
            <p>HOLE: false</p>
            <p>TYPE: small</p>
          </html>
        </notes>
        <listOfReactants>
          <speciesReference species="M_GLT_c1" stoichiometry="1"/>
          <speciesReference species="M_aATP_c1" stoichiometry="0.35"/>
          <speciesReference species="M_ATP_c1" stoichiometry="0.65"/>
          <speciesReference species="M_AMMONIUM_c1" stoichiometry="1"/>
        </listOfReactants>
        <listOfProducts>
          <speciesReference species="M_ADP_c1" stoichiometry="0.5"/>
          <speciesReference species="M_Pi_c1" stoichiometry="0.7"/>
          <speciesReference species="M_aPi_c1" stoichiometry="0.3"/>
          <speciesReference species="M_PROTON_c1" stoichiometry="0.55"/>
          <speciesReference species="M_GLN_c1" stoichiometry="1"/>
          <speciesReference species="M_aADP_c1" stoichiometry="0.5"/>
        </listOfProducts>
        <kineticLaw>
          <math xmlns="http://www.w3.org/1998/Math/MathML">
            <ci> FLUX_VALUE </ci>
          </math>
          <listOfParameters>
            <parameter id="LOWER_BOUND" value="0" units="mmol_per_gDW_per_hr"/>
            <parameter id="OBJECTIVE_COEFFICIENT" value="0" units="dimensionless"/>
            <parameter id="UPPER_BOUND" value="1000" units="mmol_per_gDW_per_hr"/>
            <parameter id="FLUX_VALUE" value="0" units="mmol_per_gDW_per_hr"/>
          </listOfParameters>
        </kineticLaw>
      </reaction>
      <reaction id="R_H_pc10" name="H_pc" reversible="true">
        <notes>
          <html xmlns="http://www.w3.org/1999/xhtml">
            <p>STATUS: NA</p>
            <p>GENE ASSOCIATION: </p>
            <p>PROTEIN ASSOCIATION: </p>
            <p>GENERIC: false</p>
            <p>SCORE: NA</p>
            <p>PROTEIN CLASS: NA</p>
            <p>HOLE: true</p>
            <p>TYPE: small</p>
          </html>
        </notes>
        <listOfReactants>
          <speciesReference species="M_PROTON_p10" stoichiometry="1"/>
        </listOfReactants>
        <listOfProducts>
          <speciesReference species="M_PROTON_c10" stoichiometry="1"/>
        </listOfProducts>
        <kineticLaw>
          <math xmlns="http://www.w3.org/1998/Math/MathML">
            <ci> FLUX_VALUE </ci>
          </math>
          <listOfParameters>
            <parameter id="LOWER_BOUND" value="-1000" units="mmol_per_gDW_per_hr"/>
            <parameter id="OBJECTIVE_COEFFICIENT" value="0" units="dimensionless"/>
            <parameter id="UPPER_BOUND" value="1000" units="mmol_per_gDW_per_hr"/>
            <parameter id="FLUX_VALUE" value="0" units="mmol_per_gDW_per_hr"/>
          </listOfParameters>
        </kineticLaw>
      </reaction>
      <reaction id="R_MAL_CIT_mc10" name="MAL_CIT_mc" reversible="true">
        <notes>
          <html xmlns="http://www.w3.org/1999/xhtml">
            <p>STATUS: NA</p>
            <p>GENE ASSOCIATION: </p>
            <p>PROTEIN ASSOCIATION: </p>
            <p>GENERIC: false</p>
            <p>SCORE: NA</p>
            <p>PROTEIN CLASS: NA</p>
            <p>HOLE: true</p>
            <p>TYPE: small</p>
          </html>
        </notes>
        <listOfReactants>
          <speciesReference species="M_CIT_c10" stoichiometry="1"/>
          <speciesReference species="M_MAL_m10" stoichiometry="1"/>
          <speciesReference species="M_PROTON_c10" stoichiometry="1"/>
        </listOfReactants>
        <listOfProducts>
          <speciesReference species="M_CIT_m10" stoichiometry="1"/>
          <speciesReference species="M_PROTON_m10" stoichiometry="1"/>
          <speciesReference species="M_MAL_c10" stoichiometry="1"/>
        </listOfProducts>
        <kineticLaw>
          <math xmlns="http://www.w3.org/1998/Math/MathML">
            <ci> FLUX_VALUE </ci>
          </math>
          <listOfParameters>
            <parameter id="LOWER_BOUND" value="-1000" units="mmol_per_gDW_per_hr"/>
            <parameter id="OBJECTIVE_COEFFICIENT" value="0" units="dimensionless"/>
            <parameter id="UPPER_BOUND" value="1000" units="mmol_per_gDW_per_hr"/>
            <parameter id="FLUX_VALUE" value="0" units="mmol_per_gDW_per_hr"/>
          </listOfParameters>
        </kineticLaw>
      </reaction>
      <reaction id="R_NITRATE_REDUCTASE_NADH_RXN_c10" name="NITRATE-REDUCTASE-NADH-RXN:NIL" reversible="false">
        <notes>
          <html xmlns="http://www.w3.org/1999/xhtml">
            <p>STATUS: NA</p>
            <p>SUBSYSTEM: nitrate reduction II (assimilatory)</p>
            <p>GENE ASSOCIATION: ( SOLYC11G013810.1 )</p>
            <p>PROTEIN ASSOCIATION: ( Nitrate reductase )</p>
            <p>GENERIC: false</p>
            <p>SCORE: NA</p>
            <p>PROTEIN CLASS: 1.7.1.1</p>
            <p>HOLE: false</p>
            <p>TYPE: small</p>
          </html>
        </notes>
        <listOfReactants>
          <speciesReference species="M_NITRATE_c10" stoichiometry="1"/>
          <speciesReference species="M_NADH_c10" stoichiometry="1"/>
          <speciesReference species="M_PROTON_c10" stoichiometry="1"/>
        </listOfReactants>
        <listOfProducts>
          <speciesReference species="M_NITRITE_c10" stoichiometry="1"/>
          <speciesReference species="M_NAD_c10" stoichiometry="1"/>
          <speciesReference species="M_WATER_c10" stoichiometry="1"/>
        </listOfProducts>
        <kineticLaw>
          <math xmlns="http://www.w3.org/1998/Math/MathML">
            <ci> FLUX_VALUE </ci>
          </math>
          <listOfParameters>
            <parameter id="LOWER_BOUND" value="0" units="mmol_per_gDW_per_hr"/>
            <parameter id="OBJECTIVE_COEFFICIENT" value="0" units="dimensionless"/>
            <parameter id="UPPER_BOUND" value="1000" units="mmol_per_gDW_per_hr"/>
            <parameter id="FLUX_VALUE" value="0" units="mmol_per_gDW_per_hr"/>
          </listOfParameters>
        </kineticLaw>
      </reaction>
      <reaction id="R_RXN_15130_p10" name="RXN-15130:Cystathionine &amp;gamma;-lyase" reversible="false">
        <notes>
          <html xmlns="http://www.w3.org/1999/xhtml">
            <p>STATUS: NA</p>
            <p>SUBSYSTEM: homocysteine and cysteine interconversion</p>
            <p>GENE ASSOCIATION: </p>
            <p>PROTEIN ASSOCIATION: </p>
            <p>GENERIC: false</p>
            <p>SCORE: NA</p>
            <p>PROTEIN CLASS: 4.4.1.1</p>
            <p>HOLE: true</p>
            <p>TYPE: small</p>
          </html>
        </notes>
        <listOfReactants>
          <speciesReference species="M_L_CYSTATHIONINE_p10" stoichiometry="1"/>
          <speciesReference species="M_WATER_p10" stoichiometry="1"/>
        </listOfReactants>
        <listOfProducts>
          <speciesReference species="M_2_OXOBUTANOATE_p10" stoichiometry="1"/>
          <speciesReference species="M_AMMONIUM_p10" stoichiometry="1"/>
          <speciesReference species="M_CYS_p10" stoichiometry="1"/>
        </listOfProducts>
        <kineticLaw>
          <math xmlns="http://www.w3.org/1998/Math/MathML">
            <ci> FLUX_VALUE </ci>
          </math>
          <listOfParameters>
            <parameter id="LOWER_BOUND" value="0" units="mmol_per_gDW_per_hr"/>
            <parameter id="OBJECTIVE_COEFFICIENT" value="0" units="dimensionless"/>
            <parameter id="UPPER_BOUND" value="1000" units="mmol_per_gDW_per_hr"/>
            <parameter id="FLUX_VALUE" value="0" units="mmol_per_gDW_per_hr"/>
          </listOfParameters>
        </kineticLaw>
      </reaction>
      <reaction id="R_SUPEROX_DISMUT_RXN_p10" name="SUPEROX-DISMUT-RXN:Superoxide dismutase" reversible="false">
        <notes>
          <html xmlns="http://www.w3.org/1999/xhtml">
            <p>STATUS: NA</p>
            <p>SUBSYSTEM: removal of superoxide radicals</p>
            <p>GENE ASSOCIATION: ( SOLYC11G066390.1 ) or ( SOLYC03G062890.2 ) or ( SOLYC01G102380.2 ) or ( SOLYC08G079830.2 ) or ( SOLYC06G048410.2 ) or ( SOLYC06G049080.2 ) or ( SOLYC02G021140.2 ) or ( SOLYC03G095180.2 ) or ( SOLYC01G067740.2 ) or ( SOLYC02G082590.2 ) or ( SOLYC06G048420.1 )</p>
            <p>PROTEIN ASSOCIATION: ( Superoxide dismutase ) or ( Superoxide dismutase ) or ( Nectarin-1 ) or ( Copper chaperone for superoxide dismutase//Cu/Zn-superoxide dismutase copper chaperone ) or ( Superoxide dismutase ) or ( Superoxide dismutase ) or ( Superoxide dismutase ) or ( Superoxide dismutase ) or ( Superoxide dismutase ) or ( Superoxide dismutase ) or ( Superoxide dismutase )</p>
            <p>GENERIC: false</p>
            <p>SCORE: NA</p>
            <p>PROTEIN CLASS: 1.15.1.1</p>
            <p>HOLE: false</p>
            <p>TYPE: small</p>
          </html>
        </notes>
        <listOfReactants>
          <speciesReference species="M_PROTON_p10" stoichiometry="2"/>
          <speciesReference species="M_SUPER_OXIDE_p10" stoichiometry="2"/>
        </listOfReactants>
        <listOfProducts>
          <speciesReference species="M_OXYGEN_MOLECULE_p10" stoichiometry="1"/>
          <speciesReference species="M_HYDROGEN_PEROXIDE_p10" stoichiometry="1"/>
        </listOfProducts>
        <kineticLaw>
          <math xmlns="http://www.w3.org/1998/Math/MathML">
            <ci> FLUX_VALUE </ci>
          </math>
          <listOfParameters>
            <parameter id="LOWER_BOUND" value="0" units="mmol_per_gDW_per_hr"/>
            <parameter id="OBJECTIVE_COEFFICIENT" value="0" units="dimensionless"/>
            <parameter id="UPPER_BOUND" value="1000" units="mmol_per_gDW_per_hr"/>
            <parameter id="FLUX_VALUE" value="0" units="mmol_per_gDW_per_hr"/>
          </listOfParameters>
        </kineticLaw>
      </reaction>
      <reaction id="R_3PGAREARR_RXN_c1" name="3PGAREARR-RXN:Phosphoglycerate mutase" reversible="true">
        <notes>
          <html xmlns="http://www.w3.org/1999/xhtml">
            <p>STATUS: NA</p>
            <p>SUBSYSTEM: Rubisco shunt</p>
            <p>GENE ASSOCIATION: ( SOLYC01G098590.2 ) or ( SOLYC07G044840.2 ) or ( SOLYC01G098580.2 ) or ( SOLYC08G081390.2 ) or ( SOLYC02G065080.2 ) or ( SOLYC10G045430.1 ) or ( SOLYC04G072800.2 ) or ( SOLYC06G005370.2 ) or ( SOLYC04G054820.2 )</p>
            <p>PROTEIN ASSOCIATION: ( Phosphoglycerate mutase family protein ) or ( phosphoglycerate mutase ) or ( Phosphoglycerate mutase family protein ) or ( Phosphoglycerate mutase family protein//Putative phosphoglycerate mutase DET1 ) or ( 2%2C3-bisphosphoglycerate-dependent phosphoglycerate mutase//Phosphoglycerate mutase family protein//Probable phosphoglycerate mutase gpmB ) or ( Phosphoglycerate mutase family protein ) or ( 2,3-bisphosphoglycerate-dependent phosphoglycerate mutase//catalytic ) or ( 2,3-bisphosphoglycerate-independent phosphoglycerate mutase 1//Cofactor-independent phosphoglycerate mutase ) or ( 2,3-bisphosphoglycerate-dependent phosphoglycerate mutase//catalytic )</p>
            <p>GENERIC: false</p>
            <p>SCORE: NA</p>
            <p>PROTEIN CLASS: 5.4.2.1</p>
            <p>HOLE: false</p>
            <p>TYPE: small</p>
          </html>
        </notes>
        <listOfReactants>
          <speciesReference species="M_G3P_c1" stoichiometry="1"/>
        </listOfReactants>
        <listOfProducts>
          <speciesReference species="M_2_PG_c1" stoichiometry="1"/>
        </listOfProducts>
        <kineticLaw>
          <math xmlns="http://www.w3.org/1998/Math/MathML">
            <ci> FLUX_VALUE </ci>
          </math>
          <listOfParameters>
            <parameter id="LOWER_BOUND" value="-1000" units="mmol_per_gDW_per_hr"/>
            <parameter id="OBJECTIVE_COEFFICIENT" value="0" units="dimensionless"/>
            <parameter id="UPPER_BOUND" value="1000" units="mmol_per_gDW_per_hr"/>
            <parameter id="FLUX_VALUE" value="0" units="mmol_per_gDW_per_hr"/>
          </listOfParameters>
        </kineticLaw>
      </reaction>
      <reaction id="R_3PGAREARR_RXN_c2" name="3PGAREARR-RXN:Phosphoglycerate mutase" reversible="true">
        <notes>
          <html xmlns="http://www.w3.org/1999/xhtml">
            <p>STATUS: NA</p>
            <p>SUBSYSTEM: Rubisco shunt</p>
            <p>GENE ASSOCIATION: ( SOLYC01G098590.2 ) or ( SOLYC07G044840.2 ) or ( SOLYC01G098580.2 ) or ( SOLYC08G081390.2 ) or ( SOLYC02G065080.2 ) or ( SOLYC10G045430.1 ) or ( SOLYC04G072800.2 ) or ( SOLYC06G005370.2 ) or ( SOLYC04G054820.2 )</p>
            <p>PROTEIN ASSOCIATION: ( Phosphoglycerate mutase family protein ) or ( phosphoglycerate mutase ) or ( Phosphoglycerate mutase family protein ) or ( Phosphoglycerate mutase family protein//Putative phosphoglycerate mutase DET1 ) or ( 2%2C3-bisphosphoglycerate-dependent phosphoglycerate mutase//Phosphoglycerate mutase family protein//Probable phosphoglycerate mutase gpmB ) or ( Phosphoglycerate mutase family protein ) or ( 2,3-bisphosphoglycerate-dependent phosphoglycerate mutase//catalytic ) or ( 2,3-bisphosphoglycerate-independent phosphoglycerate mutase 1//Cofactor-independent phosphoglycerate mutase ) or ( 2,3-bisphosphoglycerate-dependent phosphoglycerate mutase//catalytic )</p>
            <p>GENERIC: false</p>
            <p>SCORE: NA</p>
            <p>PROTEIN CLASS: 5.4.2.1</p>
            <p>HOLE: false</p>
            <p>TYPE: small</p>
          </html>
        </notes>
        <listOfReactants>
          <speciesReference species="M_G3P_c2" stoichiometry="1"/>
        </listOfReactants>
        <listOfProducts>
          <speciesReference species="M_2_PG_c2" stoichiometry="1"/>
        </listOfProducts>
        <kineticLaw>
          <math xmlns="http://www.w3.org/1998/Math/MathML">
            <ci> FLUX_VALUE </ci>
          </math>
          <listOfParameters>
            <parameter id="LOWER_BOUND" value="-1000" units="mmol_per_gDW_per_hr"/>
            <parameter id="OBJECTIVE_COEFFICIENT" value="0" units="dimensionless"/>
            <parameter id="UPPER_BOUND" value="1000" units="mmol_per_gDW_per_hr"/>
            <parameter id="FLUX_VALUE" value="0" units="mmol_per_gDW_per_hr"/>
          </listOfParameters>
        </kineticLaw>
      </reaction>
      <reaction id="R_3PGAREARR_RXN_c5" name="3PGAREARR-RXN:Phosphoglycerate mutase" reversible="true">
        <notes>
          <html xmlns="http://www.w3.org/1999/xhtml">
            <p>STATUS: NA</p>
            <p>SUBSYSTEM: Rubisco shunt</p>
            <p>GENE ASSOCIATION: ( SOLYC01G098590.2 ) or ( SOLYC07G044840.2 ) or ( SOLYC01G098580.2 ) or ( SOLYC08G081390.2 ) or ( SOLYC02G065080.2 ) or ( SOLYC10G045430.1 ) or ( SOLYC04G072800.2 ) or ( SOLYC06G005370.2 ) or ( SOLYC04G054820.2 )</p>
            <p>PROTEIN ASSOCIATION: ( Phosphoglycerate mutase family protein ) or ( phosphoglycerate mutase ) or ( Phosphoglycerate mutase family protein ) or ( Phosphoglycerate mutase family protein//Putative phosphoglycerate mutase DET1 ) or ( 2%2C3-bisphosphoglycerate-dependent phosphoglycerate mutase//Phosphoglycerate mutase family protein//Probable phosphoglycerate mutase gpmB ) or ( Phosphoglycerate mutase family protein ) or ( 2,3-bisphosphoglycerate-dependent phosphoglycerate mutase//catalytic ) or ( 2,3-bisphosphoglycerate-independent phosphoglycerate mutase 1//Cofactor-independent phosphoglycerate mutase ) or ( 2,3-bisphosphoglycerate-dependent phosphoglycerate mutase//catalytic )</p>
            <p>GENERIC: false</p>
            <p>SCORE: NA</p>
            <p>PROTEIN CLASS: 5.4.2.1</p>
            <p>HOLE: false</p>
            <p>TYPE: small</p>
          </html>
        </notes>
        <listOfReactants>
          <speciesReference species="M_G3P_c5" stoichiometry="1"/>
        </listOfReactants>
        <listOfProducts>
          <speciesReference species="M_2_PG_c5" stoichiometry="1"/>
        </listOfProducts>
        <kineticLaw>
          <math xmlns="http://www.w3.org/1998/Math/MathML">
            <ci> FLUX_VALUE </ci>
          </math>
          <listOfParameters>
            <parameter id="LOWER_BOUND" value="-1000" units="mmol_per_gDW_per_hr"/>
            <parameter id="OBJECTIVE_COEFFICIENT" value="0" units="dimensionless"/>
            <parameter id="UPPER_BOUND" value="1000" units="mmol_per_gDW_per_hr"/>
            <parameter id="FLUX_VALUE" value="0" units="mmol_per_gDW_per_hr"/>
          </listOfParameters>
        </kineticLaw>
      </reaction>
      <reaction id="R_3PGAREARR_RXN_c6" name="3PGAREARR-RXN:Phosphoglycerate mutase" reversible="true">
        <notes>
          <html xmlns="http://www.w3.org/1999/xhtml">
            <p>STATUS: NA</p>
            <p>SUBSYSTEM: Rubisco shunt</p>
            <p>GENE ASSOCIATION: ( SOLYC01G098590.2 ) or ( SOLYC07G044840.2 ) or ( SOLYC01G098580.2 ) or ( SOLYC08G081390.2 ) or ( SOLYC02G065080.2 ) or ( SOLYC10G045430.1 ) or ( SOLYC04G072800.2 ) or ( SOLYC06G005370.2 ) or ( SOLYC04G054820.2 )</p>
            <p>PROTEIN ASSOCIATION: ( Phosphoglycerate mutase family protein ) or ( phosphoglycerate mutase ) or ( Phosphoglycerate mutase family protein ) or ( Phosphoglycerate mutase family protein//Putative phosphoglycerate mutase DET1 ) or ( 2%2C3-bisphosphoglycerate-dependent phosphoglycerate mutase//Phosphoglycerate mutase family protein//Probable phosphoglycerate mutase gpmB ) or ( Phosphoglycerate mutase family protein ) or ( 2,3-bisphosphoglycerate-dependent phosphoglycerate mutase//catalytic ) or ( 2,3-bisphosphoglycerate-independent phosphoglycerate mutase 1//Cofactor-independent phosphoglycerate mutase ) or ( 2,3-bisphosphoglycerate-dependent phosphoglycerate mutase//catalytic )</p>
            <p>GENERIC: false</p>
            <p>SCORE: NA</p>
            <p>PROTEIN CLASS: 5.4.2.1</p>
            <p>HOLE: false</p>
            <p>TYPE: small</p>
          </html>
        </notes>
        <listOfReactants>
          <speciesReference species="M_G3P_c6" stoichiometry="1"/>
        </listOfReactants>
        <listOfProducts>
          <speciesReference species="M_2_PG_c6" stoichiometry="1"/>
        </listOfProducts>
        <kineticLaw>
          <math xmlns="http://www.w3.org/1998/Math/MathML">
            <ci> FLUX_VALUE </ci>
          </math>
          <listOfParameters>
            <parameter id="LOWER_BOUND" value="-1000" units="mmol_per_gDW_per_hr"/>
            <parameter id="OBJECTIVE_COEFFICIENT" value="0" units="dimensionless"/>
            <parameter id="UPPER_BOUND" value="1000" units="mmol_per_gDW_per_hr"/>
            <parameter id="FLUX_VALUE" value="0" units="mmol_per_gDW_per_hr"/>
          </listOfParameters>
        </kineticLaw>
      </reaction>
      <reaction id="R_3PGAREARR_RXN_c3" name="3PGAREARR-RXN:Phosphoglycerate mutase" reversible="true">
        <notes>
          <html xmlns="http://www.w3.org/1999/xhtml">
            <p>STATUS: NA</p>
            <p>SUBSYSTEM: Rubisco shunt</p>
            <p>GENE ASSOCIATION: ( SOLYC01G098590.2 ) or ( SOLYC07G044840.2 ) or ( SOLYC01G098580.2 ) or ( SOLYC08G081390.2 ) or ( SOLYC02G065080.2 ) or ( SOLYC10G045430.1 ) or ( SOLYC04G072800.2 ) or ( SOLYC06G005370.2 ) or ( SOLYC04G054820.2 )</p>
            <p>PROTEIN ASSOCIATION: ( Phosphoglycerate mutase family protein ) or ( phosphoglycerate mutase ) or ( Phosphoglycerate mutase family protein ) or ( Phosphoglycerate mutase family protein//Putative phosphoglycerate mutase DET1 ) or ( 2%2C3-bisphosphoglycerate-dependent phosphoglycerate mutase//Phosphoglycerate mutase family protein//Probable phosphoglycerate mutase gpmB ) or ( Phosphoglycerate mutase family protein ) or ( 2,3-bisphosphoglycerate-dependent phosphoglycerate mutase//catalytic ) or ( 2,3-bisphosphoglycerate-independent phosphoglycerate mutase 1//Cofactor-independent phosphoglycerate mutase ) or ( 2,3-bisphosphoglycerate-dependent phosphoglycerate mutase//catalytic )</p>
            <p>GENERIC: false</p>
            <p>SCORE: NA</p>
            <p>PROTEIN CLASS: 5.4.2.1</p>
            <p>HOLE: false</p>
            <p>TYPE: small</p>
          </html>
        </notes>
        <listOfReactants>
          <speciesReference species="M_G3P_c3" stoichiometry="1"/>
        </listOfReactants>
        <listOfProducts>
          <speciesReference species="M_2_PG_c3" stoichiometry="1"/>
        </listOfProducts>
        <kineticLaw>
          <math xmlns="http://www.w3.org/1998/Math/MathML">
            <ci> FLUX_VALUE </ci>
          </math>
          <listOfParameters>
            <parameter id="LOWER_BOUND" value="-1000" units="mmol_per_gDW_per_hr"/>
            <parameter id="OBJECTIVE_COEFFICIENT" value="0" units="dimensionless"/>
            <parameter id="UPPER_BOUND" value="1000" units="mmol_per_gDW_per_hr"/>
            <parameter id="FLUX_VALUE" value="0" units="mmol_per_gDW_per_hr"/>
          </listOfParameters>
        </kineticLaw>
      </reaction>
      <reaction id="R_3PGAREARR_RXN_c4" name="3PGAREARR-RXN:Phosphoglycerate mutase" reversible="true">
        <notes>
          <html xmlns="http://www.w3.org/1999/xhtml">
            <p>STATUS: NA</p>
            <p>SUBSYSTEM: Rubisco shunt</p>
            <p>GENE ASSOCIATION: ( SOLYC01G098590.2 ) or ( SOLYC07G044840.2 ) or ( SOLYC01G098580.2 ) or ( SOLYC08G081390.2 ) or ( SOLYC02G065080.2 ) or ( SOLYC10G045430.1 ) or ( SOLYC04G072800.2 ) or ( SOLYC06G005370.2 ) or ( SOLYC04G054820.2 )</p>
            <p>PROTEIN ASSOCIATION: ( Phosphoglycerate mutase family protein ) or ( phosphoglycerate mutase ) or ( Phosphoglycerate mutase family protein ) or ( Phosphoglycerate mutase family protein//Putative phosphoglycerate mutase DET1 ) or ( 2%2C3-bisphosphoglycerate-dependent phosphoglycerate mutase//Phosphoglycerate mutase family protein//Probable phosphoglycerate mutase gpmB ) or ( Phosphoglycerate mutase family protein ) or ( 2,3-bisphosphoglycerate-dependent phosphoglycerate mutase//catalytic ) or ( 2,3-bisphosphoglycerate-independent phosphoglycerate mutase 1//Cofactor-independent phosphoglycerate mutase ) or ( 2,3-bisphosphoglycerate-dependent phosphoglycerate mutase//catalytic )</p>
            <p>GENERIC: false</p>
            <p>SCORE: NA</p>
            <p>PROTEIN CLASS: 5.4.2.1</p>
            <p>HOLE: false</p>
            <p>TYPE: small</p>
          </html>
        </notes>
        <listOfReactants>
          <speciesReference species="M_G3P_c4" stoichiometry="1"/>
        </listOfReactants>
        <listOfProducts>
          <speciesReference species="M_2_PG_c4" stoichiometry="1"/>
        </listOfProducts>
        <kineticLaw>
          <math xmlns="http://www.w3.org/1998/Math/MathML">
            <ci> FLUX_VALUE </ci>
          </math>
          <listOfParameters>
            <parameter id="LOWER_BOUND" value="-1000" units="mmol_per_gDW_per_hr"/>
            <parameter id="OBJECTIVE_COEFFICIENT" value="0" units="dimensionless"/>
            <parameter id="UPPER_BOUND" value="1000" units="mmol_per_gDW_per_hr"/>
            <parameter id="FLUX_VALUE" value="0" units="mmol_per_gDW_per_hr"/>
          </listOfParameters>
        </kineticLaw>
      </reaction>
      <reaction id="R_3PGAREARR_RXN_c9" name="3PGAREARR-RXN:Phosphoglycerate mutase" reversible="true">
        <notes>
          <html xmlns="http://www.w3.org/1999/xhtml">
            <p>STATUS: NA</p>
            <p>SUBSYSTEM: Rubisco shunt</p>
            <p>GENE ASSOCIATION: ( SOLYC01G098590.2 ) or ( SOLYC07G044840.2 ) or ( SOLYC01G098580.2 ) or ( SOLYC08G081390.2 ) or ( SOLYC02G065080.2 ) or ( SOLYC10G045430.1 ) or ( SOLYC04G072800.2 ) or ( SOLYC06G005370.2 ) or ( SOLYC04G054820.2 )</p>
            <p>PROTEIN ASSOCIATION: ( Phosphoglycerate mutase family protein ) or ( phosphoglycerate mutase ) or ( Phosphoglycerate mutase family protein ) or ( Phosphoglycerate mutase family protein//Putative phosphoglycerate mutase DET1 ) or ( 2%2C3-bisphosphoglycerate-dependent phosphoglycerate mutase//Phosphoglycerate mutase family protein//Probable phosphoglycerate mutase gpmB ) or ( Phosphoglycerate mutase family protein ) or ( 2,3-bisphosphoglycerate-dependent phosphoglycerate mutase//catalytic ) or ( 2,3-bisphosphoglycerate-independent phosphoglycerate mutase 1//Cofactor-independent phosphoglycerate mutase ) or ( 2,3-bisphosphoglycerate-dependent phosphoglycerate mutase//catalytic )</p>
            <p>GENERIC: false</p>
            <p>SCORE: NA</p>
            <p>PROTEIN CLASS: 5.4.2.1</p>
            <p>HOLE: false</p>
            <p>TYPE: small</p>
          </html>
        </notes>
        <listOfReactants>
          <speciesReference species="M_G3P_c9" stoichiometry="1"/>
        </listOfReactants>
        <listOfProducts>
          <speciesReference species="M_2_PG_c9" stoichiometry="1"/>
        </listOfProducts>
        <kineticLaw>
          <math xmlns="http://www.w3.org/1998/Math/MathML">
            <ci> FLUX_VALUE </ci>
          </math>
          <listOfParameters>
            <parameter id="LOWER_BOUND" value="-1000" units="mmol_per_gDW_per_hr"/>
            <parameter id="OBJECTIVE_COEFFICIENT" value="0" units="dimensionless"/>
            <parameter id="UPPER_BOUND" value="1000" units="mmol_per_gDW_per_hr"/>
            <parameter id="FLUX_VALUE" value="0" units="mmol_per_gDW_per_hr"/>
          </listOfParameters>
        </kineticLaw>
      </reaction>
      <reaction id="R_2KG_ISOCITRATE_mc3" name="2KG_ISOCITRATE_mc" reversible="true">
        <notes>
          <html xmlns="http://www.w3.org/1999/xhtml">
            <p>STATUS: NA</p>
            <p>GENE ASSOCIATION: </p>
            <p>PROTEIN ASSOCIATION: </p>
            <p>GENERIC: false</p>
            <p>SCORE: NA</p>
            <p>PROTEIN CLASS: NA</p>
            <p>HOLE: true</p>
            <p>TYPE: small</p>
          </html>
        </notes>
        <listOfReactants>
          <speciesReference species="M_THREO_DS_ISO_CITRATE_c3" stoichiometry="1"/>
          <speciesReference species="M_PROTON_c3" stoichiometry="1"/>
          <speciesReference species="M_2_KETOGLUTARATE_m3" stoichiometry="1"/>
        </listOfReactants>
        <listOfProducts>
          <speciesReference species="M_2_KETOGLUTARATE_c3" stoichiometry="1"/>
          <speciesReference species="M_THREO_DS_ISO_CITRATE_m3" stoichiometry="1"/>
          <speciesReference species="M_PROTON_m3" stoichiometry="1"/>
        </listOfProducts>
        <kineticLaw>
          <math xmlns="http://www.w3.org/1998/Math/MathML">
            <ci> FLUX_VALUE </ci>
          </math>
          <listOfParameters>
            <parameter id="LOWER_BOUND" value="-1000" units="mmol_per_gDW_per_hr"/>
            <parameter id="OBJECTIVE_COEFFICIENT" value="0" units="dimensionless"/>
            <parameter id="UPPER_BOUND" value="1000" units="mmol_per_gDW_per_hr"/>
            <parameter id="FLUX_VALUE" value="0" units="mmol_per_gDW_per_hr"/>
          </listOfParameters>
        </kineticLaw>
      </reaction>
      <reaction id="R_2KG_ISOCITRATE_mc2" name="2KG_ISOCITRATE_mc" reversible="true">
        <notes>
          <html xmlns="http://www.w3.org/1999/xhtml">
            <p>STATUS: NA</p>
            <p>GENE ASSOCIATION: </p>
            <p>PROTEIN ASSOCIATION: </p>
            <p>GENERIC: false</p>
            <p>SCORE: NA</p>
            <p>PROTEIN CLASS: NA</p>
            <p>HOLE: true</p>
            <p>TYPE: small</p>
          </html>
        </notes>
        <listOfReactants>
          <speciesReference species="M_2_KETOGLUTARATE_m2" stoichiometry="1"/>
          <speciesReference species="M_THREO_DS_ISO_CITRATE_c2" stoichiometry="1"/>
          <speciesReference species="M_PROTON_c2" stoichiometry="1"/>
        </listOfReactants>
        <listOfProducts>
          <speciesReference species="M_2_KETOGLUTARATE_c2" stoichiometry="1"/>
          <speciesReference species="M_PROTON_m2" stoichiometry="1"/>
          <speciesReference species="M_THREO_DS_ISO_CITRATE_m2" stoichiometry="1"/>
        </listOfProducts>
        <kineticLaw>
          <math xmlns="http://www.w3.org/1998/Math/MathML">
            <ci> FLUX_VALUE </ci>
          </math>
          <listOfParameters>
            <parameter id="LOWER_BOUND" value="-1000" units="mmol_per_gDW_per_hr"/>
            <parameter id="OBJECTIVE_COEFFICIENT" value="0" units="dimensionless"/>
            <parameter id="UPPER_BOUND" value="1000" units="mmol_per_gDW_per_hr"/>
            <parameter id="FLUX_VALUE" value="0" units="mmol_per_gDW_per_hr"/>
          </listOfParameters>
        </kineticLaw>
      </reaction>
      <reaction id="R_3PGAREARR_RXN_c7" name="3PGAREARR-RXN:Phosphoglycerate mutase" reversible="true">
        <notes>
          <html xmlns="http://www.w3.org/1999/xhtml">
            <p>STATUS: NA</p>
            <p>SUBSYSTEM: Rubisco shunt</p>
            <p>GENE ASSOCIATION: ( SOLYC01G098590.2 ) or ( SOLYC07G044840.2 ) or ( SOLYC01G098580.2 ) or ( SOLYC08G081390.2 ) or ( SOLYC02G065080.2 ) or ( SOLYC10G045430.1 ) or ( SOLYC04G072800.2 ) or ( SOLYC06G005370.2 ) or ( SOLYC04G054820.2 )</p>
            <p>PROTEIN ASSOCIATION: ( Phosphoglycerate mutase family protein ) or ( phosphoglycerate mutase ) or ( Phosphoglycerate mutase family protein ) or ( Phosphoglycerate mutase family protein//Putative phosphoglycerate mutase DET1 ) or ( 2%2C3-bisphosphoglycerate-dependent phosphoglycerate mutase//Phosphoglycerate mutase family protein//Probable phosphoglycerate mutase gpmB ) or ( Phosphoglycerate mutase family protein ) or ( 2,3-bisphosphoglycerate-dependent phosphoglycerate mutase//catalytic ) or ( 2,3-bisphosphoglycerate-independent phosphoglycerate mutase 1//Cofactor-independent phosphoglycerate mutase ) or ( 2,3-bisphosphoglycerate-dependent phosphoglycerate mutase//catalytic )</p>
            <p>GENERIC: false</p>
            <p>SCORE: NA</p>
            <p>PROTEIN CLASS: 5.4.2.1</p>
            <p>HOLE: false</p>
            <p>TYPE: small</p>
          </html>
        </notes>
        <listOfReactants>
          <speciesReference species="M_G3P_c7" stoichiometry="1"/>
        </listOfReactants>
        <listOfProducts>
          <speciesReference species="M_2_PG_c7" stoichiometry="1"/>
        </listOfProducts>
        <kineticLaw>
          <math xmlns="http://www.w3.org/1998/Math/MathML">
            <ci> FLUX_VALUE </ci>
          </math>
          <listOfParameters>
            <parameter id="LOWER_BOUND" value="-1000" units="mmol_per_gDW_per_hr"/>
            <parameter id="OBJECTIVE_COEFFICIENT" value="0" units="dimensionless"/>
            <parameter id="UPPER_BOUND" value="1000" units="mmol_per_gDW_per_hr"/>
            <parameter id="FLUX_VALUE" value="0" units="mmol_per_gDW_per_hr"/>
          </listOfParameters>
        </kineticLaw>
      </reaction>
      <reaction id="R_2KG_ISOCITRATE_mc5" name="2KG_ISOCITRATE_mc" reversible="true">
        <notes>
          <html xmlns="http://www.w3.org/1999/xhtml">
            <p>STATUS: NA</p>
            <p>GENE ASSOCIATION: </p>
            <p>PROTEIN ASSOCIATION: </p>
            <p>GENERIC: false</p>
            <p>SCORE: NA</p>
            <p>PROTEIN CLASS: NA</p>
            <p>HOLE: true</p>
            <p>TYPE: small</p>
          </html>
        </notes>
        <listOfReactants>
          <speciesReference species="M_THREO_DS_ISO_CITRATE_c5" stoichiometry="1"/>
          <speciesReference species="M_PROTON_c5" stoichiometry="1"/>
          <speciesReference species="M_2_KETOGLUTARATE_m5" stoichiometry="1"/>
        </listOfReactants>
        <listOfProducts>
          <speciesReference species="M_PROTON_m5" stoichiometry="1"/>
          <speciesReference species="M_THREO_DS_ISO_CITRATE_m5" stoichiometry="1"/>
          <speciesReference species="M_2_KETOGLUTARATE_c5" stoichiometry="1"/>
        </listOfProducts>
        <kineticLaw>
          <math xmlns="http://www.w3.org/1998/Math/MathML">
            <ci> FLUX_VALUE </ci>
          </math>
          <listOfParameters>
            <parameter id="LOWER_BOUND" value="-1000" units="mmol_per_gDW_per_hr"/>
            <parameter id="OBJECTIVE_COEFFICIENT" value="0" units="dimensionless"/>
            <parameter id="UPPER_BOUND" value="1000" units="mmol_per_gDW_per_hr"/>
            <parameter id="FLUX_VALUE" value="0" units="mmol_per_gDW_per_hr"/>
          </listOfParameters>
        </kineticLaw>
      </reaction>
      <reaction id="R_FRU_PROTON_rev_vc10" name="FRU_PROTON_rev_vc" reversible="false">
        <notes>
          <html xmlns="http://www.w3.org/1999/xhtml">
            <p>STATUS: NA</p>
            <p>GENE ASSOCIATION: </p>
            <p>PROTEIN ASSOCIATION: </p>
            <p>GENERIC: false</p>
            <p>SCORE: NA</p>
            <p>PROTEIN CLASS: NA</p>
            <p>HOLE: true</p>
            <p>TYPE: small</p>
          </html>
        </notes>
        <listOfReactants>
          <speciesReference species="M_PROTON_v10" stoichiometry="1"/>
          <speciesReference species="M_FRU_c10" stoichiometry="1"/>
        </listOfReactants>
        <listOfProducts>
          <speciesReference species="M_PROTON_c10" stoichiometry="1"/>
          <speciesReference species="M_FRU_v10" stoichiometry="1"/>
        </listOfProducts>
        <kineticLaw>
          <math xmlns="http://www.w3.org/1998/Math/MathML">
            <ci> FLUX_VALUE </ci>
          </math>
          <listOfParameters>
            <parameter id="LOWER_BOUND" value="0" units="mmol_per_gDW_per_hr"/>
            <parameter id="OBJECTIVE_COEFFICIENT" value="0" units="dimensionless"/>
            <parameter id="UPPER_BOUND" value="1000" units="mmol_per_gDW_per_hr"/>
            <parameter id="FLUX_VALUE" value="0" units="mmol_per_gDW_per_hr"/>
          </listOfParameters>
        </kineticLaw>
      </reaction>
      <reaction id="R_3PGAREARR_RXN_c8" name="3PGAREARR-RXN:Phosphoglycerate mutase" reversible="true">
        <notes>
          <html xmlns="http://www.w3.org/1999/xhtml">
            <p>STATUS: NA</p>
            <p>SUBSYSTEM: Rubisco shunt</p>
            <p>GENE ASSOCIATION: ( SOLYC01G098590.2 ) or ( SOLYC07G044840.2 ) or ( SOLYC01G098580.2 ) or ( SOLYC08G081390.2 ) or ( SOLYC02G065080.2 ) or ( SOLYC10G045430.1 ) or ( SOLYC04G072800.2 ) or ( SOLYC06G005370.2 ) or ( SOLYC04G054820.2 )</p>
            <p>PROTEIN ASSOCIATION: ( Phosphoglycerate mutase family protein ) or ( phosphoglycerate mutase ) or ( Phosphoglycerate mutase family protein ) or ( Phosphoglycerate mutase family protein//Putative phosphoglycerate mutase DET1 ) or ( 2%2C3-bisphosphoglycerate-dependent phosphoglycerate mutase//Phosphoglycerate mutase family protein//Probable phosphoglycerate mutase gpmB ) or ( Phosphoglycerate mutase family protein ) or ( 2,3-bisphosphoglycerate-dependent phosphoglycerate mutase//catalytic ) or ( 2,3-bisphosphoglycerate-independent phosphoglycerate mutase 1//Cofactor-independent phosphoglycerate mutase ) or ( 2,3-bisphosphoglycerate-dependent phosphoglycerate mutase//catalytic )</p>
            <p>GENERIC: false</p>
            <p>SCORE: NA</p>
            <p>PROTEIN CLASS: 5.4.2.1</p>
            <p>HOLE: false</p>
            <p>TYPE: small</p>
          </html>
        </notes>
        <listOfReactants>
          <speciesReference species="M_G3P_c8" stoichiometry="1"/>
        </listOfReactants>
        <listOfProducts>
          <speciesReference species="M_2_PG_c8" stoichiometry="1"/>
        </listOfProducts>
        <kineticLaw>
          <math xmlns="http://www.w3.org/1998/Math/MathML">
            <ci> FLUX_VALUE </ci>
          </math>
          <listOfParameters>
            <parameter id="LOWER_BOUND" value="-1000" units="mmol_per_gDW_per_hr"/>
            <parameter id="OBJECTIVE_COEFFICIENT" value="0" units="dimensionless"/>
            <parameter id="UPPER_BOUND" value="1000" units="mmol_per_gDW_per_hr"/>
            <parameter id="FLUX_VALUE" value="0" units="mmol_per_gDW_per_hr"/>
          </listOfParameters>
        </kineticLaw>
      </reaction>
      <reaction id="R_2KG_ISOCITRATE_mc4" name="2KG_ISOCITRATE_mc" reversible="true">
        <notes>
          <html xmlns="http://www.w3.org/1999/xhtml">
            <p>STATUS: NA</p>
            <p>GENE ASSOCIATION: </p>
            <p>PROTEIN ASSOCIATION: </p>
            <p>GENERIC: false</p>
            <p>SCORE: NA</p>
            <p>PROTEIN CLASS: NA</p>
            <p>HOLE: true</p>
            <p>TYPE: small</p>
          </html>
        </notes>
        <listOfReactants>
          <speciesReference species="M_THREO_DS_ISO_CITRATE_c4" stoichiometry="1"/>
          <speciesReference species="M_PROTON_c4" stoichiometry="1"/>
          <speciesReference species="M_2_KETOGLUTARATE_m4" stoichiometry="1"/>
        </listOfReactants>
        <listOfProducts>
          <speciesReference species="M_PROTON_m4" stoichiometry="1"/>
          <speciesReference species="M_THREO_DS_ISO_CITRATE_m4" stoichiometry="1"/>
          <speciesReference species="M_2_KETOGLUTARATE_c4" stoichiometry="1"/>
        </listOfProducts>
        <kineticLaw>
          <math xmlns="http://www.w3.org/1998/Math/MathML">
            <ci> FLUX_VALUE </ci>
          </math>
          <listOfParameters>
            <parameter id="LOWER_BOUND" value="-1000" units="mmol_per_gDW_per_hr"/>
            <parameter id="OBJECTIVE_COEFFICIENT" value="0" units="dimensionless"/>
            <parameter id="UPPER_BOUND" value="1000" units="mmol_per_gDW_per_hr"/>
            <parameter id="FLUX_VALUE" value="0" units="mmol_per_gDW_per_hr"/>
          </listOfParameters>
        </kineticLaw>
      </reaction>
      <reaction id="R_2KG_ISOCITRATE_mc1" name="2KG_ISOCITRATE_mc" reversible="true">
        <notes>
          <html xmlns="http://www.w3.org/1999/xhtml">
            <p>STATUS: NA</p>
            <p>GENE ASSOCIATION: </p>
            <p>PROTEIN ASSOCIATION: </p>
            <p>GENERIC: false</p>
            <p>SCORE: NA</p>
            <p>PROTEIN CLASS: NA</p>
            <p>HOLE: true</p>
            <p>TYPE: small</p>
          </html>
        </notes>
        <listOfReactants>
          <speciesReference species="M_PROTON_c1" stoichiometry="1"/>
          <speciesReference species="M_THREO_DS_ISO_CITRATE_c1" stoichiometry="1"/>
          <speciesReference species="M_2_KETOGLUTARATE_m1" stoichiometry="1"/>
        </listOfReactants>
        <listOfProducts>
          <speciesReference species="M_2_KETOGLUTARATE_c1" stoichiometry="1"/>
          <speciesReference species="M_PROTON_m1" stoichiometry="1"/>
          <speciesReference species="M_THREO_DS_ISO_CITRATE_m1" stoichiometry="1"/>
        </listOfProducts>
        <kineticLaw>
          <math xmlns="http://www.w3.org/1998/Math/MathML">
            <ci> FLUX_VALUE </ci>
          </math>
          <listOfParameters>
            <parameter id="LOWER_BOUND" value="-1000" units="mmol_per_gDW_per_hr"/>
            <parameter id="OBJECTIVE_COEFFICIENT" value="0" units="dimensionless"/>
            <parameter id="UPPER_BOUND" value="1000" units="mmol_per_gDW_per_hr"/>
            <parameter id="FLUX_VALUE" value="0" units="mmol_per_gDW_per_hr"/>
          </listOfParameters>
        </kineticLaw>
      </reaction>
      <reaction id="R_2KG_ISOCITRATE_mc7" name="2KG_ISOCITRATE_mc" reversible="true">
        <notes>
          <html xmlns="http://www.w3.org/1999/xhtml">
            <p>STATUS: NA</p>
            <p>GENE ASSOCIATION: </p>
            <p>PROTEIN ASSOCIATION: </p>
            <p>GENERIC: false</p>
            <p>SCORE: NA</p>
            <p>PROTEIN CLASS: NA</p>
            <p>HOLE: true</p>
            <p>TYPE: small</p>
          </html>
        </notes>
        <listOfReactants>
          <speciesReference species="M_PROTON_c7" stoichiometry="1"/>
          <speciesReference species="M_2_KETOGLUTARATE_m7" stoichiometry="1"/>
          <speciesReference species="M_THREO_DS_ISO_CITRATE_c7" stoichiometry="1"/>
        </listOfReactants>
        <listOfProducts>
          <speciesReference species="M_PROTON_m7" stoichiometry="1"/>
          <speciesReference species="M_THREO_DS_ISO_CITRATE_m7" stoichiometry="1"/>
          <speciesReference species="M_2_KETOGLUTARATE_c7" stoichiometry="1"/>
        </listOfProducts>
        <kineticLaw>
          <math xmlns="http://www.w3.org/1998/Math/MathML">
            <ci> FLUX_VALUE </ci>
          </math>
          <listOfParameters>
            <parameter id="LOWER_BOUND" value="-1000" units="mmol_per_gDW_per_hr"/>
            <parameter id="OBJECTIVE_COEFFICIENT" value="0" units="dimensionless"/>
            <parameter id="UPPER_BOUND" value="1000" units="mmol_per_gDW_per_hr"/>
            <parameter id="FLUX_VALUE" value="0" units="mmol_per_gDW_per_hr"/>
          </listOfParameters>
        </kineticLaw>
      </reaction>
      <reaction id="R_2KG_ISOCITRATE_mc6" name="2KG_ISOCITRATE_mc" reversible="true">
        <notes>
          <html xmlns="http://www.w3.org/1999/xhtml">
            <p>STATUS: NA</p>
            <p>GENE ASSOCIATION: </p>
            <p>PROTEIN ASSOCIATION: </p>
            <p>GENERIC: false</p>
            <p>SCORE: NA</p>
            <p>PROTEIN CLASS: NA</p>
            <p>HOLE: true</p>
            <p>TYPE: small</p>
          </html>
        </notes>
        <listOfReactants>
          <speciesReference species="M_2_KETOGLUTARATE_m6" stoichiometry="1"/>
          <speciesReference species="M_PROTON_c6" stoichiometry="1"/>
          <speciesReference species="M_THREO_DS_ISO_CITRATE_c6" stoichiometry="1"/>
        </listOfReactants>
        <listOfProducts>
          <speciesReference species="M_PROTON_m6" stoichiometry="1"/>
          <speciesReference species="M_2_KETOGLUTARATE_c6" stoichiometry="1"/>
          <speciesReference species="M_THREO_DS_ISO_CITRATE_m6" stoichiometry="1"/>
        </listOfProducts>
        <kineticLaw>
          <math xmlns="http://www.w3.org/1998/Math/MathML">
            <ci> FLUX_VALUE </ci>
          </math>
          <listOfParameters>
            <parameter id="LOWER_BOUND" value="-1000" units="mmol_per_gDW_per_hr"/>
            <parameter id="OBJECTIVE_COEFFICIENT" value="0" units="dimensionless"/>
            <parameter id="UPPER_BOUND" value="1000" units="mmol_per_gDW_per_hr"/>
            <parameter id="FLUX_VALUE" value="0" units="mmol_per_gDW_per_hr"/>
          </listOfParameters>
        </kineticLaw>
      </reaction>
      <reaction id="R_2KG_ISOCITRATE_mc9" name="2KG_ISOCITRATE_mc" reversible="true">
        <notes>
          <html xmlns="http://www.w3.org/1999/xhtml">
            <p>STATUS: NA</p>
            <p>GENE ASSOCIATION: </p>
            <p>PROTEIN ASSOCIATION: </p>
            <p>GENERIC: false</p>
            <p>SCORE: NA</p>
            <p>PROTEIN CLASS: NA</p>
            <p>HOLE: true</p>
            <p>TYPE: small</p>
          </html>
        </notes>
        <listOfReactants>
          <speciesReference species="M_PROTON_c9" stoichiometry="1"/>
          <speciesReference species="M_2_KETOGLUTARATE_m9" stoichiometry="1"/>
          <speciesReference species="M_THREO_DS_ISO_CITRATE_c9" stoichiometry="1"/>
        </listOfReactants>
        <listOfProducts>
          <speciesReference species="M_THREO_DS_ISO_CITRATE_m9" stoichiometry="1"/>
          <speciesReference species="M_PROTON_m9" stoichiometry="1"/>
          <speciesReference species="M_2_KETOGLUTARATE_c9" stoichiometry="1"/>
        </listOfProducts>
        <kineticLaw>
          <math xmlns="http://www.w3.org/1998/Math/MathML">
            <ci> FLUX_VALUE </ci>
          </math>
          <listOfParameters>
            <parameter id="LOWER_BOUND" value="-1000" units="mmol_per_gDW_per_hr"/>
            <parameter id="OBJECTIVE_COEFFICIENT" value="0" units="dimensionless"/>
            <parameter id="UPPER_BOUND" value="1000" units="mmol_per_gDW_per_hr"/>
            <parameter id="FLUX_VALUE" value="0" units="mmol_per_gDW_per_hr"/>
          </listOfParameters>
        </kineticLaw>
      </reaction>
      <reaction id="R_2KG_ISOCITRATE_mc8" name="2KG_ISOCITRATE_mc" reversible="true">
        <notes>
          <html xmlns="http://www.w3.org/1999/xhtml">
            <p>STATUS: NA</p>
            <p>GENE ASSOCIATION: </p>
            <p>PROTEIN ASSOCIATION: </p>
            <p>GENERIC: false</p>
            <p>SCORE: NA</p>
            <p>PROTEIN CLASS: NA</p>
            <p>HOLE: true</p>
            <p>TYPE: small</p>
          </html>
        </notes>
        <listOfReactants>
          <speciesReference species="M_PROTON_c8" stoichiometry="1"/>
          <speciesReference species="M_2_KETOGLUTARATE_m8" stoichiometry="1"/>
          <speciesReference species="M_THREO_DS_ISO_CITRATE_c8" stoichiometry="1"/>
        </listOfReactants>
        <listOfProducts>
          <speciesReference species="M_PROTON_m8" stoichiometry="1"/>
          <speciesReference species="M_THREO_DS_ISO_CITRATE_m8" stoichiometry="1"/>
          <speciesReference species="M_2_KETOGLUTARATE_c8" stoichiometry="1"/>
        </listOfProducts>
        <kineticLaw>
          <math xmlns="http://www.w3.org/1998/Math/MathML">
            <ci> FLUX_VALUE </ci>
          </math>
          <listOfParameters>
            <parameter id="LOWER_BOUND" value="-1000" units="mmol_per_gDW_per_hr"/>
            <parameter id="OBJECTIVE_COEFFICIENT" value="0" units="dimensionless"/>
            <parameter id="UPPER_BOUND" value="1000" units="mmol_per_gDW_per_hr"/>
            <parameter id="FLUX_VALUE" value="0" units="mmol_per_gDW_per_hr"/>
          </listOfParameters>
        </kineticLaw>
      </reaction>
      <reaction id="R_SULFATE_ADENYLYLTRANS_RXN_p1" name="SULFATE-ADENYLYLTRANS-RXN:Sulfate adenylyltransferase" reversible="false">
        <notes>
          <html xmlns="http://www.w3.org/1999/xhtml">
            <p>STATUS: NA</p>
            <p>SUBSYSTEM: sulfate reduction I (assimilatory)</p>
            <p>GENE ASSOCIATION: ( SOLYC04G076870.2 ) or ( SOLYC03G005250.2 ) or ( SOLYC03G005260.2 ) or ( SOLYC09G082860.2 )</p>
            <p>PROTEIN ASSOCIATION: ( glutamyl-tRNA reductase ) or ( ATP sulfurylase ) or ( ATP sulfurylase ) or ( ATP sulfurylase )</p>
            <p>GENERIC: false</p>
            <p>SCORE: NA</p>
            <p>PROTEIN CLASS: 2.7.7.4</p>
            <p>HOLE: false</p>
            <p>TYPE: small</p>
          </html>
        </notes>
        <listOfReactants>
          <speciesReference species="M_aATP_p1" stoichiometry="0.1"/>
          <speciesReference species="M_ATP_p1" stoichiometry="0.9"/>
          <speciesReference species="M_SULFATE_p1" stoichiometry="1"/>
          <speciesReference species="M_PROTON_p1" stoichiometry="0.45"/>
        </listOfReactants>
        <listOfProducts>
          <speciesReference species="M_bPPI_p1" stoichiometry="0.45"/>
          <speciesReference species="M_PPI_p1" stoichiometry="0.55"/>
          <speciesReference species="M_APS_p1" stoichiometry="1"/>
        </listOfProducts>
        <kineticLaw>
          <math xmlns="http://www.w3.org/1998/Math/MathML">
            <ci> FLUX_VALUE </ci>
          </math>
          <listOfParameters>
            <parameter id="LOWER_BOUND" value="0" units="mmol_per_gDW_per_hr"/>
            <parameter id="OBJECTIVE_COEFFICIENT" value="0" units="dimensionless"/>
            <parameter id="UPPER_BOUND" value="1000" units="mmol_per_gDW_per_hr"/>
            <parameter id="FLUX_VALUE" value="0" units="mmol_per_gDW_per_hr"/>
          </listOfParameters>
        </kineticLaw>
      </reaction>
      <reaction id="R_NH3_mc10" name="NH3_mc" reversible="true">
        <notes>
          <html xmlns="http://www.w3.org/1999/xhtml">
            <p>STATUS: NA</p>
            <p>GENE ASSOCIATION: </p>
            <p>PROTEIN ASSOCIATION: </p>
            <p>GENERIC: false</p>
            <p>SCORE: NA</p>
            <p>PROTEIN CLASS: NA</p>
            <p>HOLE: true</p>
            <p>TYPE: small</p>
          </html>
        </notes>
        <listOfReactants>
          <speciesReference species="M_AMMONIUM_m10" stoichiometry="1"/>
        </listOfReactants>
        <listOfProducts>
          <speciesReference species="M_AMMONIUM_c10" stoichiometry="1"/>
        </listOfProducts>
        <kineticLaw>
          <math xmlns="http://www.w3.org/1998/Math/MathML">
            <ci> FLUX_VALUE </ci>
          </math>
          <listOfParameters>
            <parameter id="LOWER_BOUND" value="-1000" units="mmol_per_gDW_per_hr"/>
            <parameter id="OBJECTIVE_COEFFICIENT" value="0" units="dimensionless"/>
            <parameter id="UPPER_BOUND" value="1000" units="mmol_per_gDW_per_hr"/>
            <parameter id="FLUX_VALUE" value="0" units="mmol_per_gDW_per_hr"/>
          </listOfParameters>
        </kineticLaw>
      </reaction>
      <reaction id="R_LYSINE_TRNA_LIGASE_RXN_c10" name="LYSINE--TRNA-LIGASE-RXN:Lysine--tRNA ligase" reversible="false">
        <notes>
          <html xmlns="http://www.w3.org/1999/xhtml">
            <p>STATUS: NA</p>
            <p>SUBSYSTEM: tRNA charging pathway</p>
            <p>GENE ASSOCIATION: ( SOLYC06G050400.1 ) or ( SOLYC11G020030.1 ) or ( SOLYC06G073330.2 ) or ( SOLYC12G044690.1 ) or ( SOLYC10G076610.1 ) or ( SOLYC07G019620.1 ) or ( SOLYC01G005540.2 )</p>
            <p>PROTEIN ASSOCIATION: ( Lysyl-tRNA synthetase ) or ( Lysyl-tRNA synthetase ) or ( Lysyl-tRNA synthetase ) or ( Lysyl-tRNA synthetase ) or ( Lysyl-tRNA synthetase ) or ( Lysyl-tRNA synthetase ) or ( Lysyl-tRNA synthetase )</p>
            <p>GENERIC: false</p>
            <p>SCORE: NA</p>
            <p>PROTEIN CLASS: 6.1.1.6</p>
            <p>HOLE: false</p>
            <p>TYPE: small</p>
          </html>
        </notes>
        <listOfReactants>
          <speciesReference species="M_LYS_c10" stoichiometry="1"/>
          <speciesReference species="M_LYS_tRNAs_c10" stoichiometry="1"/>
          <speciesReference species="M_ATP_c10" stoichiometry="0.65"/>
          <speciesReference species="M_aATP_c10" stoichiometry="0.35"/>
          <speciesReference species="M_PROTON_c10" stoichiometry="1"/>
        </listOfReactants>
        <listOfProducts>
          <speciesReference species="M_Charged_LYS_tRNAs_c10" stoichiometry="1"/>
          <speciesReference species="M_aPPI_c10" stoichiometry="0.35"/>
          <speciesReference species="M_PPI_c10" stoichiometry="0.65"/>
          <speciesReference species="M_AMP_c10" stoichiometry="1"/>
        </listOfProducts>
        <kineticLaw>
          <math xmlns="http://www.w3.org/1998/Math/MathML">
            <ci> FLUX_VALUE </ci>
          </math>
          <listOfParameters>
            <parameter id="LOWER_BOUND" value="0" units="mmol_per_gDW_per_hr"/>
            <parameter id="OBJECTIVE_COEFFICIENT" value="0" units="dimensionless"/>
            <parameter id="UPPER_BOUND" value="1000" units="mmol_per_gDW_per_hr"/>
            <parameter id="FLUX_VALUE" value="0" units="mmol_per_gDW_per_hr"/>
          </listOfParameters>
        </kineticLaw>
      </reaction>
      <reaction id="R_SULFATE_ADENYLYLTRANS_RXN_p9" name="SULFATE-ADENYLYLTRANS-RXN:Sulfate adenylyltransferase" reversible="false">
        <notes>
          <html xmlns="http://www.w3.org/1999/xhtml">
            <p>STATUS: NA</p>
            <p>SUBSYSTEM: sulfate reduction I (assimilatory)</p>
            <p>GENE ASSOCIATION: ( SOLYC04G076870.2 ) or ( SOLYC03G005250.2 ) or ( SOLYC03G005260.2 ) or ( SOLYC09G082860.2 )</p>
            <p>PROTEIN ASSOCIATION: ( glutamyl-tRNA reductase ) or ( ATP sulfurylase ) or ( ATP sulfurylase ) or ( ATP sulfurylase )</p>
            <p>GENERIC: false</p>
            <p>SCORE: NA</p>
            <p>PROTEIN CLASS: 2.7.7.4</p>
            <p>HOLE: false</p>
            <p>TYPE: small</p>
          </html>
        </notes>
        <listOfReactants>
          <speciesReference species="M_ATP_p9" stoichiometry="0.9"/>
          <speciesReference species="M_PROTON_p9" stoichiometry="0.45"/>
          <speciesReference species="M_aATP_p9" stoichiometry="0.1"/>
          <speciesReference species="M_SULFATE_p9" stoichiometry="1"/>
        </listOfReactants>
        <listOfProducts>
          <speciesReference species="M_PPI_p9" stoichiometry="0.55"/>
          <speciesReference species="M_APS_p9" stoichiometry="1"/>
          <speciesReference species="M_bPPI_p9" stoichiometry="0.45"/>
        </listOfProducts>
        <kineticLaw>
          <math xmlns="http://www.w3.org/1998/Math/MathML">
            <ci> FLUX_VALUE </ci>
          </math>
          <listOfParameters>
            <parameter id="LOWER_BOUND" value="0" units="mmol_per_gDW_per_hr"/>
            <parameter id="OBJECTIVE_COEFFICIENT" value="0" units="dimensionless"/>
            <parameter id="UPPER_BOUND" value="1000" units="mmol_per_gDW_per_hr"/>
            <parameter id="FLUX_VALUE" value="0" units="mmol_per_gDW_per_hr"/>
          </listOfParameters>
        </kineticLaw>
      </reaction>
      <reaction id="R_SULFATE_ADENYLYLTRANS_RXN_p8" name="SULFATE-ADENYLYLTRANS-RXN:Sulfate adenylyltransferase" reversible="false">
        <notes>
          <html xmlns="http://www.w3.org/1999/xhtml">
            <p>STATUS: NA</p>
            <p>SUBSYSTEM: sulfate reduction I (assimilatory)</p>
            <p>GENE ASSOCIATION: ( SOLYC04G076870.2 ) or ( SOLYC03G005250.2 ) or ( SOLYC03G005260.2 ) or ( SOLYC09G082860.2 )</p>
            <p>PROTEIN ASSOCIATION: ( glutamyl-tRNA reductase ) or ( ATP sulfurylase ) or ( ATP sulfurylase ) or ( ATP sulfurylase )</p>
            <p>GENERIC: false</p>
            <p>SCORE: NA</p>
            <p>PROTEIN CLASS: 2.7.7.4</p>
            <p>HOLE: false</p>
            <p>TYPE: small</p>
          </html>
        </notes>
        <listOfReactants>
          <speciesReference species="M_PROTON_p8" stoichiometry="0.45"/>
          <speciesReference species="M_SULFATE_p8" stoichiometry="1"/>
          <speciesReference species="M_aATP_p8" stoichiometry="0.1"/>
          <speciesReference species="M_ATP_p8" stoichiometry="0.9"/>
        </listOfReactants>
        <listOfProducts>
          <speciesReference species="M_APS_p8" stoichiometry="1"/>
          <speciesReference species="M_bPPI_p8" stoichiometry="0.45"/>
          <speciesReference species="M_PPI_p8" stoichiometry="0.55"/>
        </listOfProducts>
        <kineticLaw>
          <math xmlns="http://www.w3.org/1998/Math/MathML">
            <ci> FLUX_VALUE </ci>
          </math>
          <listOfParameters>
            <parameter id="LOWER_BOUND" value="0" units="mmol_per_gDW_per_hr"/>
            <parameter id="OBJECTIVE_COEFFICIENT" value="0" units="dimensionless"/>
            <parameter id="UPPER_BOUND" value="1000" units="mmol_per_gDW_per_hr"/>
            <parameter id="FLUX_VALUE" value="0" units="mmol_per_gDW_per_hr"/>
          </listOfParameters>
        </kineticLaw>
      </reaction>
      <reaction id="R_SULFATE_ADENYLYLTRANS_RXN_p7" name="SULFATE-ADENYLYLTRANS-RXN:Sulfate adenylyltransferase" reversible="false">
        <notes>
          <html xmlns="http://www.w3.org/1999/xhtml">
            <p>STATUS: NA</p>
            <p>SUBSYSTEM: sulfate reduction I (assimilatory)</p>
            <p>GENE ASSOCIATION: ( SOLYC04G076870.2 ) or ( SOLYC03G005250.2 ) or ( SOLYC03G005260.2 ) or ( SOLYC09G082860.2 )</p>
            <p>PROTEIN ASSOCIATION: ( glutamyl-tRNA reductase ) or ( ATP sulfurylase ) or ( ATP sulfurylase ) or ( ATP sulfurylase )</p>
            <p>GENERIC: false</p>
            <p>SCORE: NA</p>
            <p>PROTEIN CLASS: 2.7.7.4</p>
            <p>HOLE: false</p>
            <p>TYPE: small</p>
          </html>
        </notes>
        <listOfReactants>
          <speciesReference species="M_SULFATE_p7" stoichiometry="1"/>
          <speciesReference species="M_PROTON_p7" stoichiometry="0.45"/>
          <speciesReference species="M_ATP_p7" stoichiometry="0.9"/>
          <speciesReference species="M_aATP_p7" stoichiometry="0.1"/>
        </listOfReactants>
        <listOfProducts>
          <speciesReference species="M_APS_p7" stoichiometry="1"/>
          <speciesReference species="M_bPPI_p7" stoichiometry="0.45"/>
          <speciesReference species="M_PPI_p7" stoichiometry="0.55"/>
        </listOfProducts>
        <kineticLaw>
          <math xmlns="http://www.w3.org/1998/Math/MathML">
            <ci> FLUX_VALUE </ci>
          </math>
          <listOfParameters>
            <parameter id="LOWER_BOUND" value="0" units="mmol_per_gDW_per_hr"/>
            <parameter id="OBJECTIVE_COEFFICIENT" value="0" units="dimensionless"/>
            <parameter id="UPPER_BOUND" value="1000" units="mmol_per_gDW_per_hr"/>
            <parameter id="FLUX_VALUE" value="0" units="mmol_per_gDW_per_hr"/>
          </listOfParameters>
        </kineticLaw>
      </reaction>
      <reaction id="R_SULFATE_ADENYLYLTRANS_RXN_p6" name="SULFATE-ADENYLYLTRANS-RXN:Sulfate adenylyltransferase" reversible="false">
        <notes>
          <html xmlns="http://www.w3.org/1999/xhtml">
            <p>STATUS: NA</p>
            <p>SUBSYSTEM: sulfate reduction I (assimilatory)</p>
            <p>GENE ASSOCIATION: ( SOLYC04G076870.2 ) or ( SOLYC03G005250.2 ) or ( SOLYC03G005260.2 ) or ( SOLYC09G082860.2 )</p>
            <p>PROTEIN ASSOCIATION: ( glutamyl-tRNA reductase ) or ( ATP sulfurylase ) or ( ATP sulfurylase ) or ( ATP sulfurylase )</p>
            <p>GENERIC: false</p>
            <p>SCORE: NA</p>
            <p>PROTEIN CLASS: 2.7.7.4</p>
            <p>HOLE: false</p>
            <p>TYPE: small</p>
          </html>
        </notes>
        <listOfReactants>
          <speciesReference species="M_aATP_p6" stoichiometry="0.1"/>
          <speciesReference species="M_SULFATE_p6" stoichiometry="1"/>
          <speciesReference species="M_ATP_p6" stoichiometry="0.9"/>
          <speciesReference species="M_PROTON_p6" stoichiometry="0.45"/>
        </listOfReactants>
        <listOfProducts>
          <speciesReference species="M_bPPI_p6" stoichiometry="0.45"/>
          <speciesReference species="M_PPI_p6" stoichiometry="0.55"/>
          <speciesReference species="M_APS_p6" stoichiometry="1"/>
        </listOfProducts>
        <kineticLaw>
          <math xmlns="http://www.w3.org/1998/Math/MathML">
            <ci> FLUX_VALUE </ci>
          </math>
          <listOfParameters>
            <parameter id="LOWER_BOUND" value="0" units="mmol_per_gDW_per_hr"/>
            <parameter id="OBJECTIVE_COEFFICIENT" value="0" units="dimensionless"/>
            <parameter id="UPPER_BOUND" value="1000" units="mmol_per_gDW_per_hr"/>
            <parameter id="FLUX_VALUE" value="0" units="mmol_per_gDW_per_hr"/>
          </listOfParameters>
        </kineticLaw>
      </reaction>
      <reaction id="R_SULFATE_ADENYLYLTRANS_RXN_p5" name="SULFATE-ADENYLYLTRANS-RXN:Sulfate adenylyltransferase" reversible="false">
        <notes>
          <html xmlns="http://www.w3.org/1999/xhtml">
            <p>STATUS: NA</p>
            <p>SUBSYSTEM: sulfate reduction I (assimilatory)</p>
            <p>GENE ASSOCIATION: ( SOLYC04G076870.2 ) or ( SOLYC03G005250.2 ) or ( SOLYC03G005260.2 ) or ( SOLYC09G082860.2 )</p>
            <p>PROTEIN ASSOCIATION: ( glutamyl-tRNA reductase ) or ( ATP sulfurylase ) or ( ATP sulfurylase ) or ( ATP sulfurylase )</p>
            <p>GENERIC: false</p>
            <p>SCORE: NA</p>
            <p>PROTEIN CLASS: 2.7.7.4</p>
            <p>HOLE: false</p>
            <p>TYPE: small</p>
          </html>
        </notes>
        <listOfReactants>
          <speciesReference species="M_aATP_p5" stoichiometry="0.1"/>
          <speciesReference species="M_SULFATE_p5" stoichiometry="1"/>
          <speciesReference species="M_PROTON_p5" stoichiometry="0.45"/>
          <speciesReference species="M_ATP_p5" stoichiometry="0.9"/>
        </listOfReactants>
        <listOfProducts>
          <speciesReference species="M_PPI_p5" stoichiometry="0.55"/>
          <speciesReference species="M_bPPI_p5" stoichiometry="0.45"/>
          <speciesReference species="M_APS_p5" stoichiometry="1"/>
        </listOfProducts>
        <kineticLaw>
          <math xmlns="http://www.w3.org/1998/Math/MathML">
            <ci> FLUX_VALUE </ci>
          </math>
          <listOfParameters>
            <parameter id="LOWER_BOUND" value="0" units="mmol_per_gDW_per_hr"/>
            <parameter id="OBJECTIVE_COEFFICIENT" value="0" units="dimensionless"/>
            <parameter id="UPPER_BOUND" value="1000" units="mmol_per_gDW_per_hr"/>
            <parameter id="FLUX_VALUE" value="0" units="mmol_per_gDW_per_hr"/>
          </listOfParameters>
        </kineticLaw>
      </reaction>
      <reaction id="R_SULFATE_ADENYLYLTRANS_RXN_p4" name="SULFATE-ADENYLYLTRANS-RXN:Sulfate adenylyltransferase" reversible="false">
        <notes>
          <html xmlns="http://www.w3.org/1999/xhtml">
            <p>STATUS: NA</p>
            <p>SUBSYSTEM: sulfate reduction I (assimilatory)</p>
            <p>GENE ASSOCIATION: ( SOLYC04G076870.2 ) or ( SOLYC03G005250.2 ) or ( SOLYC03G005260.2 ) or ( SOLYC09G082860.2 )</p>
            <p>PROTEIN ASSOCIATION: ( glutamyl-tRNA reductase ) or ( ATP sulfurylase ) or ( ATP sulfurylase ) or ( ATP sulfurylase )</p>
            <p>GENERIC: false</p>
            <p>SCORE: NA</p>
            <p>PROTEIN CLASS: 2.7.7.4</p>
            <p>HOLE: false</p>
            <p>TYPE: small</p>
          </html>
        </notes>
        <listOfReactants>
          <speciesReference species="M_aATP_p4" stoichiometry="0.1"/>
          <speciesReference species="M_ATP_p4" stoichiometry="0.9"/>
          <speciesReference species="M_PROTON_p4" stoichiometry="0.45"/>
          <speciesReference species="M_SULFATE_p4" stoichiometry="1"/>
        </listOfReactants>
        <listOfProducts>
          <speciesReference species="M_PPI_p4" stoichiometry="0.55"/>
          <speciesReference species="M_bPPI_p4" stoichiometry="0.45"/>
          <speciesReference species="M_APS_p4" stoichiometry="1"/>
        </listOfProducts>
        <kineticLaw>
          <math xmlns="http://www.w3.org/1998/Math/MathML">
            <ci> FLUX_VALUE </ci>
          </math>
          <listOfParameters>
            <parameter id="LOWER_BOUND" value="0" units="mmol_per_gDW_per_hr"/>
            <parameter id="OBJECTIVE_COEFFICIENT" value="0" units="dimensionless"/>
            <parameter id="UPPER_BOUND" value="1000" units="mmol_per_gDW_per_hr"/>
            <parameter id="FLUX_VALUE" value="0" units="mmol_per_gDW_per_hr"/>
          </listOfParameters>
        </kineticLaw>
      </reaction>
      <reaction id="R_SULFATE_ADENYLYLTRANS_RXN_p3" name="SULFATE-ADENYLYLTRANS-RXN:Sulfate adenylyltransferase" reversible="false">
        <notes>
          <html xmlns="http://www.w3.org/1999/xhtml">
            <p>STATUS: NA</p>
            <p>SUBSYSTEM: sulfate reduction I (assimilatory)</p>
            <p>GENE ASSOCIATION: ( SOLYC04G076870.2 ) or ( SOLYC03G005250.2 ) or ( SOLYC03G005260.2 ) or ( SOLYC09G082860.2 )</p>
            <p>PROTEIN ASSOCIATION: ( glutamyl-tRNA reductase ) or ( ATP sulfurylase ) or ( ATP sulfurylase ) or ( ATP sulfurylase )</p>
            <p>GENERIC: false</p>
            <p>SCORE: NA</p>
            <p>PROTEIN CLASS: 2.7.7.4</p>
            <p>HOLE: false</p>
            <p>TYPE: small</p>
          </html>
        </notes>
        <listOfReactants>
          <speciesReference species="M_ATP_p3" stoichiometry="0.9"/>
          <speciesReference species="M_aATP_p3" stoichiometry="0.1"/>
          <speciesReference species="M_SULFATE_p3" stoichiometry="1"/>
          <speciesReference species="M_PROTON_p3" stoichiometry="0.45"/>
        </listOfReactants>
        <listOfProducts>
          <speciesReference species="M_bPPI_p3" stoichiometry="0.45"/>
          <speciesReference species="M_PPI_p3" stoichiometry="0.55"/>
          <speciesReference species="M_APS_p3" stoichiometry="1"/>
        </listOfProducts>
        <kineticLaw>
          <math xmlns="http://www.w3.org/1998/Math/MathML">
            <ci> FLUX_VALUE </ci>
          </math>
          <listOfParameters>
            <parameter id="LOWER_BOUND" value="0" units="mmol_per_gDW_per_hr"/>
            <parameter id="OBJECTIVE_COEFFICIENT" value="0" units="dimensionless"/>
            <parameter id="UPPER_BOUND" value="1000" units="mmol_per_gDW_per_hr"/>
            <parameter id="FLUX_VALUE" value="0" units="mmol_per_gDW_per_hr"/>
          </listOfParameters>
        </kineticLaw>
      </reaction>
      <reaction id="R_SULFATE_ADENYLYLTRANS_RXN_p2" name="SULFATE-ADENYLYLTRANS-RXN:Sulfate adenylyltransferase" reversible="false">
        <notes>
          <html xmlns="http://www.w3.org/1999/xhtml">
            <p>STATUS: NA</p>
            <p>SUBSYSTEM: sulfate reduction I (assimilatory)</p>
            <p>GENE ASSOCIATION: ( SOLYC04G076870.2 ) or ( SOLYC03G005250.2 ) or ( SOLYC03G005260.2 ) or ( SOLYC09G082860.2 )</p>
            <p>PROTEIN ASSOCIATION: ( glutamyl-tRNA reductase ) or ( ATP sulfurylase ) or ( ATP sulfurylase ) or ( ATP sulfurylase )</p>
            <p>GENERIC: false</p>
            <p>SCORE: NA</p>
            <p>PROTEIN CLASS: 2.7.7.4</p>
            <p>HOLE: false</p>
            <p>TYPE: small</p>
          </html>
        </notes>
        <listOfReactants>
          <speciesReference species="M_aATP_p2" stoichiometry="0.1"/>
          <speciesReference species="M_SULFATE_p2" stoichiometry="1"/>
          <speciesReference species="M_ATP_p2" stoichiometry="0.9"/>
          <speciesReference species="M_PROTON_p2" stoichiometry="0.45"/>
        </listOfReactants>
        <listOfProducts>
          <speciesReference species="M_bPPI_p2" stoichiometry="0.45"/>
          <speciesReference species="M_APS_p2" stoichiometry="1"/>
          <speciesReference species="M_PPI_p2" stoichiometry="0.55"/>
        </listOfProducts>
        <kineticLaw>
          <math xmlns="http://www.w3.org/1998/Math/MathML">
            <ci> FLUX_VALUE </ci>
          </math>
          <listOfParameters>
            <parameter id="LOWER_BOUND" value="0" units="mmol_per_gDW_per_hr"/>
            <parameter id="OBJECTIVE_COEFFICIENT" value="0" units="dimensionless"/>
            <parameter id="UPPER_BOUND" value="1000" units="mmol_per_gDW_per_hr"/>
            <parameter id="FLUX_VALUE" value="0" units="mmol_per_gDW_per_hr"/>
          </listOfParameters>
        </kineticLaw>
      </reaction>
      <reaction id="R_1_PERIOD_10_PERIOD_2_PERIOD_2_RXN_mi10" name="1.10.2.2-RXN:Ubiquinol--cytochrome c reductase" reversible="false">
        <notes>
          <html xmlns="http://www.w3.org/1999/xhtml">
            <p>STATUS: NA</p>
            <p>SUBSYSTEM: aerobic respiration -- electron donor II</p>
            <p>GENE ASSOCIATION: ( SOLYC09G050020.1 ) or ( SOLYC08G067020.2 ) or ( SOLYC01G015140.1 ) or ( SOLYC05G026150.1 ) or ( SOLYC09G074870.2 ) or ( SOLYC09G074860.2 ) or ( SOLYC06G007540.2 ) or ( SOLYC00G047200.1 ) or ( SOLYC06G082680.2 ) or ( SOLYC11G068400.1 ) or ( SOLYC12G008630.1 ) or ( SOLYC11G056490.1 ) or ( SOLYC11G039840.1 ) or ( SOLYC10G048190.1 )</p>
            <p>PROTEIN ASSOCIATION: ( Cytochrome b ) or ( Cytochrome b-c1 complex subunit 7//Cytochrome bd ubiquinol oxidase, 14kDa subunit//Ubiquinol-cytochrome c reductase complex protein ) or ( Cytochrome b ) or ( mitochondrial processing peptidase ) or ( Aldose-1-epimerase-like protein//Ubiquinol-cytochrome C reductase hinge protein ) or ( Cytochrome b-c1 complex subunit 6//Ubiquinol-cytochrome C reductase hinge protein ) or ( Cytochrome b-c1 complex subunit 8 ) or ( Cytochrome b ) or ( Cytochrome b-c1 complex subunit 8 ) or ( Cytochrome b-c1 complex subunit 9 ) or ( Insulinase (Peptidase family M16) protein//Mitochondrial processing peptidase alpha subunit ) or ( Cytochrome b ) or ( Cytochrome b-c1 complex subunit Rieske, mitochondrial//Ubiquinol-cytochrome C reductase iron-sulfur subunit ) or ( Ubiquinol-Cytochrome c reductase iron-sulfur subunit )</p>
            <p>GENERIC: false</p>
            <p>SCORE: NA</p>
            <p>PROTEIN CLASS: 1.10.2.2</p>
            <p>HOLE: false</p>
            <p>TYPE: small</p>
          </html>
        </notes>
        <listOfReactants>
          <speciesReference species="M_Cytochromes_C_Oxidized_mi10" stoichiometry="2"/>
          <speciesReference species="M_PROTON_m10" stoichiometry="2"/>
          <speciesReference species="M_UBIQUINOL_mi10" stoichiometry="1"/>
        </listOfReactants>
        <listOfProducts>
          <speciesReference species="M_PROTON_i10" stoichiometry="4"/>
          <speciesReference species="M_Cytochromes_C_Reduced_mi10" stoichiometry="2"/>
          <speciesReference species="M_UBIQUINONE_mi10" stoichiometry="1"/>
        </listOfProducts>
        <kineticLaw>
          <math xmlns="http://www.w3.org/1998/Math/MathML">
            <ci> FLUX_VALUE </ci>
          </math>
          <listOfParameters>
            <parameter id="LOWER_BOUND" value="0" units="mmol_per_gDW_per_hr"/>
            <parameter id="OBJECTIVE_COEFFICIENT" value="0" units="dimensionless"/>
            <parameter id="UPPER_BOUND" value="1000" units="mmol_per_gDW_per_hr"/>
            <parameter id="FLUX_VALUE" value="0" units="mmol_per_gDW_per_hr"/>
          </listOfParameters>
        </kineticLaw>
      </reaction>
      <reaction id="R_CONIFERIN_BETA_GLUCOSIDASE_RXN_c1" name="CONIFERIN-BETA-GLUCOSIDASE-RXN:Coniferin &amp;beta;-glucosidase" reversible="false">
        <notes>
          <html xmlns="http://www.w3.org/1999/xhtml">
            <p>STATUS: NA</p>
            <p>SUBSYSTEM: coniferin metabolism</p>
            <p>GENE ASSOCIATION: ( SOLYC07G063390.2 ) or ( SOLYC02G080300.2 ) or ( SOLYC09G075070.2 ) or ( SOLYC02G080310.2 ) or ( SOLYC02G080290.2 ) or ( SOLYC07G063370.2 )</p>
            <p>PROTEIN ASSOCIATION: ( Beta-glucosidase ) or ( beta-glucosidase 47 ) or ( Beta-glucosidase ) or ( beta-glucosidase 47 ) or ( Beta-glucosidase 18//beta-glucosidase 47 ) or ( Beta-glucosidase )</p>
            <p>GENERIC: false</p>
            <p>SCORE: NA</p>
            <p>PROTEIN CLASS: 3.2.1.126</p>
            <p>HOLE: false</p>
            <p>TYPE: small</p>
          </html>
        </notes>
        <listOfReactants>
          <speciesReference species="M_WATER_c1" stoichiometry="1"/>
          <speciesReference species="M_CPD_1777_c1" stoichiometry="1"/>
        </listOfReactants>
        <listOfProducts>
          <speciesReference species="M_GLC_c1" stoichiometry="1"/>
          <speciesReference species="M_CONIFERYL_ALCOHOL_c1" stoichiometry="1"/>
        </listOfProducts>
        <kineticLaw>
          <math xmlns="http://www.w3.org/1998/Math/MathML">
            <ci> FLUX_VALUE </ci>
          </math>
          <listOfParameters>
            <parameter id="LOWER_BOUND" value="0" units="mmol_per_gDW_per_hr"/>
            <parameter id="OBJECTIVE_COEFFICIENT" value="0" units="dimensionless"/>
            <parameter id="UPPER_BOUND" value="1000" units="mmol_per_gDW_per_hr"/>
            <parameter id="FLUX_VALUE" value="0" units="mmol_per_gDW_per_hr"/>
          </listOfParameters>
        </kineticLaw>
      </reaction>
      <reaction id="R_CONIFERIN_BETA_GLUCOSIDASE_RXN_c3" name="CONIFERIN-BETA-GLUCOSIDASE-RXN:Coniferin &amp;beta;-glucosidase" reversible="false">
        <notes>
          <html xmlns="http://www.w3.org/1999/xhtml">
            <p>STATUS: NA</p>
            <p>SUBSYSTEM: coniferin metabolism</p>
            <p>GENE ASSOCIATION: ( SOLYC07G063390.2 ) or ( SOLYC02G080300.2 ) or ( SOLYC09G075070.2 ) or ( SOLYC02G080310.2 ) or ( SOLYC02G080290.2 ) or ( SOLYC07G063370.2 )</p>
            <p>PROTEIN ASSOCIATION: ( Beta-glucosidase ) or ( beta-glucosidase 47 ) or ( Beta-glucosidase ) or ( beta-glucosidase 47 ) or ( Beta-glucosidase 18//beta-glucosidase 47 ) or ( Beta-glucosidase )</p>
            <p>GENERIC: false</p>
            <p>SCORE: NA</p>
            <p>PROTEIN CLASS: 3.2.1.126</p>
            <p>HOLE: false</p>
            <p>TYPE: small</p>
          </html>
        </notes>
        <listOfReactants>
          <speciesReference species="M_WATER_c3" stoichiometry="1"/>
          <speciesReference species="M_CPD_1777_c3" stoichiometry="1"/>
        </listOfReactants>
        <listOfProducts>
          <speciesReference species="M_CONIFERYL_ALCOHOL_c3" stoichiometry="1"/>
          <speciesReference species="M_GLC_c3" stoichiometry="1"/>
        </listOfProducts>
        <kineticLaw>
          <math xmlns="http://www.w3.org/1998/Math/MathML">
            <ci> FLUX_VALUE </ci>
          </math>
          <listOfParameters>
            <parameter id="LOWER_BOUND" value="0" units="mmol_per_gDW_per_hr"/>
            <parameter id="OBJECTIVE_COEFFICIENT" value="0" units="dimensionless"/>
            <parameter id="UPPER_BOUND" value="1000" units="mmol_per_gDW_per_hr"/>
            <parameter id="FLUX_VALUE" value="0" units="mmol_per_gDW_per_hr"/>
          </listOfParameters>
        </kineticLaw>
      </reaction>
      <reaction id="R_CONIFERIN_BETA_GLUCOSIDASE_RXN_c2" name="CONIFERIN-BETA-GLUCOSIDASE-RXN:Coniferin &amp;beta;-glucosidase" reversible="false">
        <notes>
          <html xmlns="http://www.w3.org/1999/xhtml">
            <p>STATUS: NA</p>
            <p>SUBSYSTEM: coniferin metabolism</p>
            <p>GENE ASSOCIATION: ( SOLYC07G063390.2 ) or ( SOLYC02G080300.2 ) or ( SOLYC09G075070.2 ) or ( SOLYC02G080310.2 ) or ( SOLYC02G080290.2 ) or ( SOLYC07G063370.2 )</p>
            <p>PROTEIN ASSOCIATION: ( Beta-glucosidase ) or ( beta-glucosidase 47 ) or ( Beta-glucosidase ) or ( beta-glucosidase 47 ) or ( Beta-glucosidase 18//beta-glucosidase 47 ) or ( Beta-glucosidase )</p>
            <p>GENERIC: false</p>
            <p>SCORE: NA</p>
            <p>PROTEIN CLASS: 3.2.1.126</p>
            <p>HOLE: false</p>
            <p>TYPE: small</p>
          </html>
        </notes>
        <listOfReactants>
          <speciesReference species="M_WATER_c2" stoichiometry="1"/>
          <speciesReference species="M_CPD_1777_c2" stoichiometry="1"/>
        </listOfReactants>
        <listOfProducts>
          <speciesReference species="M_CONIFERYL_ALCOHOL_c2" stoichiometry="1"/>
          <speciesReference species="M_GLC_c2" stoichiometry="1"/>
        </listOfProducts>
        <kineticLaw>
          <math xmlns="http://www.w3.org/1998/Math/MathML">
            <ci> FLUX_VALUE </ci>
          </math>
          <listOfParameters>
            <parameter id="LOWER_BOUND" value="0" units="mmol_per_gDW_per_hr"/>
            <parameter id="OBJECTIVE_COEFFICIENT" value="0" units="dimensionless"/>
            <parameter id="UPPER_BOUND" value="1000" units="mmol_per_gDW_per_hr"/>
            <parameter id="FLUX_VALUE" value="0" units="mmol_per_gDW_per_hr"/>
          </listOfParameters>
        </kineticLaw>
      </reaction>
      <reaction id="R_CONIFERIN_BETA_GLUCOSIDASE_RXN_c5" name="CONIFERIN-BETA-GLUCOSIDASE-RXN:Coniferin &amp;beta;-glucosidase" reversible="false">
        <notes>
          <html xmlns="http://www.w3.org/1999/xhtml">
            <p>STATUS: NA</p>
            <p>SUBSYSTEM: coniferin metabolism</p>
            <p>GENE ASSOCIATION: ( SOLYC07G063390.2 ) or ( SOLYC02G080300.2 ) or ( SOLYC09G075070.2 ) or ( SOLYC02G080310.2 ) or ( SOLYC02G080290.2 ) or ( SOLYC07G063370.2 )</p>
            <p>PROTEIN ASSOCIATION: ( Beta-glucosidase ) or ( beta-glucosidase 47 ) or ( Beta-glucosidase ) or ( beta-glucosidase 47 ) or ( Beta-glucosidase 18//beta-glucosidase 47 ) or ( Beta-glucosidase )</p>
            <p>GENERIC: false</p>
            <p>SCORE: NA</p>
            <p>PROTEIN CLASS: 3.2.1.126</p>
            <p>HOLE: false</p>
            <p>TYPE: small</p>
          </html>
        </notes>
        <listOfReactants>
          <speciesReference species="M_WATER_c5" stoichiometry="1"/>
          <speciesReference species="M_CPD_1777_c5" stoichiometry="1"/>
        </listOfReactants>
        <listOfProducts>
          <speciesReference species="M_CONIFERYL_ALCOHOL_c5" stoichiometry="1"/>
          <speciesReference species="M_GLC_c5" stoichiometry="1"/>
        </listOfProducts>
        <kineticLaw>
          <math xmlns="http://www.w3.org/1998/Math/MathML">
            <ci> FLUX_VALUE </ci>
          </math>
          <listOfParameters>
            <parameter id="LOWER_BOUND" value="0" units="mmol_per_gDW_per_hr"/>
            <parameter id="OBJECTIVE_COEFFICIENT" value="0" units="dimensionless"/>
            <parameter id="UPPER_BOUND" value="1000" units="mmol_per_gDW_per_hr"/>
            <parameter id="FLUX_VALUE" value="0" units="mmol_per_gDW_per_hr"/>
          </listOfParameters>
        </kineticLaw>
      </reaction>
      <reaction id="R_THR_pc10" name="THR_pc" reversible="true">
        <notes>
          <html xmlns="http://www.w3.org/1999/xhtml">
            <p>STATUS: NA</p>
            <p>GENE ASSOCIATION: </p>
            <p>PROTEIN ASSOCIATION: </p>
            <p>GENERIC: false</p>
            <p>SCORE: NA</p>
            <p>PROTEIN CLASS: NA</p>
            <p>HOLE: true</p>
            <p>TYPE: small</p>
          </html>
        </notes>
        <listOfReactants>
          <speciesReference species="M_THR_p10" stoichiometry="1"/>
        </listOfReactants>
        <listOfProducts>
          <speciesReference species="M_THR_c10" stoichiometry="1"/>
        </listOfProducts>
        <kineticLaw>
          <math xmlns="http://www.w3.org/1998/Math/MathML">
            <ci> FLUX_VALUE </ci>
          </math>
          <listOfParameters>
            <parameter id="LOWER_BOUND" value="-1000" units="mmol_per_gDW_per_hr"/>
            <parameter id="OBJECTIVE_COEFFICIENT" value="0" units="dimensionless"/>
            <parameter id="UPPER_BOUND" value="1000" units="mmol_per_gDW_per_hr"/>
            <parameter id="FLUX_VALUE" value="0" units="mmol_per_gDW_per_hr"/>
          </listOfParameters>
        </kineticLaw>
      </reaction>
      <reaction id="R_CONIFERIN_BETA_GLUCOSIDASE_RXN_c4" name="CONIFERIN-BETA-GLUCOSIDASE-RXN:Coniferin &amp;beta;-glucosidase" reversible="false">
        <notes>
          <html xmlns="http://www.w3.org/1999/xhtml">
            <p>STATUS: NA</p>
            <p>SUBSYSTEM: coniferin metabolism</p>
            <p>GENE ASSOCIATION: ( SOLYC07G063390.2 ) or ( SOLYC02G080300.2 ) or ( SOLYC09G075070.2 ) or ( SOLYC02G080310.2 ) or ( SOLYC02G080290.2 ) or ( SOLYC07G063370.2 )</p>
            <p>PROTEIN ASSOCIATION: ( Beta-glucosidase ) or ( beta-glucosidase 47 ) or ( Beta-glucosidase ) or ( beta-glucosidase 47 ) or ( Beta-glucosidase 18//beta-glucosidase 47 ) or ( Beta-glucosidase )</p>
            <p>GENERIC: false</p>
            <p>SCORE: NA</p>
            <p>PROTEIN CLASS: 3.2.1.126</p>
            <p>HOLE: false</p>
            <p>TYPE: small</p>
          </html>
        </notes>
        <listOfReactants>
          <speciesReference species="M_WATER_c4" stoichiometry="1"/>
          <speciesReference species="M_CPD_1777_c4" stoichiometry="1"/>
        </listOfReactants>
        <listOfProducts>
          <speciesReference species="M_GLC_c4" stoichiometry="1"/>
          <speciesReference species="M_CONIFERYL_ALCOHOL_c4" stoichiometry="1"/>
        </listOfProducts>
        <kineticLaw>
          <math xmlns="http://www.w3.org/1998/Math/MathML">
            <ci> FLUX_VALUE </ci>
          </math>
          <listOfParameters>
            <parameter id="LOWER_BOUND" value="0" units="mmol_per_gDW_per_hr"/>
            <parameter id="OBJECTIVE_COEFFICIENT" value="0" units="dimensionless"/>
            <parameter id="UPPER_BOUND" value="1000" units="mmol_per_gDW_per_hr"/>
            <parameter id="FLUX_VALUE" value="0" units="mmol_per_gDW_per_hr"/>
          </listOfParameters>
        </kineticLaw>
      </reaction>
      <reaction id="R_CONIFERIN_BETA_GLUCOSIDASE_RXN_c7" name="CONIFERIN-BETA-GLUCOSIDASE-RXN:Coniferin &amp;beta;-glucosidase" reversible="false">
        <notes>
          <html xmlns="http://www.w3.org/1999/xhtml">
            <p>STATUS: NA</p>
            <p>SUBSYSTEM: coniferin metabolism</p>
            <p>GENE ASSOCIATION: ( SOLYC07G063390.2 ) or ( SOLYC02G080300.2 ) or ( SOLYC09G075070.2 ) or ( SOLYC02G080310.2 ) or ( SOLYC02G080290.2 ) or ( SOLYC07G063370.2 )</p>
            <p>PROTEIN ASSOCIATION: ( Beta-glucosidase ) or ( beta-glucosidase 47 ) or ( Beta-glucosidase ) or ( beta-glucosidase 47 ) or ( Beta-glucosidase 18//beta-glucosidase 47 ) or ( Beta-glucosidase )</p>
            <p>GENERIC: false</p>
            <p>SCORE: NA</p>
            <p>PROTEIN CLASS: 3.2.1.126</p>
            <p>HOLE: false</p>
            <p>TYPE: small</p>
          </html>
        </notes>
        <listOfReactants>
          <speciesReference species="M_WATER_c7" stoichiometry="1"/>
          <speciesReference species="M_CPD_1777_c7" stoichiometry="1"/>
        </listOfReactants>
        <listOfProducts>
          <speciesReference species="M_CONIFERYL_ALCOHOL_c7" stoichiometry="1"/>
          <speciesReference species="M_GLC_c7" stoichiometry="1"/>
        </listOfProducts>
        <kineticLaw>
          <math xmlns="http://www.w3.org/1998/Math/MathML">
            <ci> FLUX_VALUE </ci>
          </math>
          <listOfParameters>
            <parameter id="LOWER_BOUND" value="0" units="mmol_per_gDW_per_hr"/>
            <parameter id="OBJECTIVE_COEFFICIENT" value="0" units="dimensionless"/>
            <parameter id="UPPER_BOUND" value="1000" units="mmol_per_gDW_per_hr"/>
            <parameter id="FLUX_VALUE" value="0" units="mmol_per_gDW_per_hr"/>
          </listOfParameters>
        </kineticLaw>
      </reaction>
      <reaction id="R_CONIFERIN_BETA_GLUCOSIDASE_RXN_c6" name="CONIFERIN-BETA-GLUCOSIDASE-RXN:Coniferin &amp;beta;-glucosidase" reversible="false">
        <notes>
          <html xmlns="http://www.w3.org/1999/xhtml">
            <p>STATUS: NA</p>
            <p>SUBSYSTEM: coniferin metabolism</p>
            <p>GENE ASSOCIATION: ( SOLYC07G063390.2 ) or ( SOLYC02G080300.2 ) or ( SOLYC09G075070.2 ) or ( SOLYC02G080310.2 ) or ( SOLYC02G080290.2 ) or ( SOLYC07G063370.2 )</p>
            <p>PROTEIN ASSOCIATION: ( Beta-glucosidase ) or ( beta-glucosidase 47 ) or ( Beta-glucosidase ) or ( beta-glucosidase 47 ) or ( Beta-glucosidase 18//beta-glucosidase 47 ) or ( Beta-glucosidase )</p>
            <p>GENERIC: false</p>
            <p>SCORE: NA</p>
            <p>PROTEIN CLASS: 3.2.1.126</p>
            <p>HOLE: false</p>
            <p>TYPE: small</p>
          </html>
        </notes>
        <listOfReactants>
          <speciesReference species="M_WATER_c6" stoichiometry="1"/>
          <speciesReference species="M_CPD_1777_c6" stoichiometry="1"/>
        </listOfReactants>
        <listOfProducts>
          <speciesReference species="M_CONIFERYL_ALCOHOL_c6" stoichiometry="1"/>
          <speciesReference species="M_GLC_c6" stoichiometry="1"/>
        </listOfProducts>
        <kineticLaw>
          <math xmlns="http://www.w3.org/1998/Math/MathML">
            <ci> FLUX_VALUE </ci>
          </math>
          <listOfParameters>
            <parameter id="LOWER_BOUND" value="0" units="mmol_per_gDW_per_hr"/>
            <parameter id="OBJECTIVE_COEFFICIENT" value="0" units="dimensionless"/>
            <parameter id="UPPER_BOUND" value="1000" units="mmol_per_gDW_per_hr"/>
            <parameter id="FLUX_VALUE" value="0" units="mmol_per_gDW_per_hr"/>
          </listOfParameters>
        </kineticLaw>
      </reaction>
      <reaction id="R_CONIFERIN_BETA_GLUCOSIDASE_RXN_c9" name="CONIFERIN-BETA-GLUCOSIDASE-RXN:Coniferin &amp;beta;-glucosidase" reversible="false">
        <notes>
          <html xmlns="http://www.w3.org/1999/xhtml">
            <p>STATUS: NA</p>
            <p>SUBSYSTEM: coniferin metabolism</p>
            <p>GENE ASSOCIATION: ( SOLYC07G063390.2 ) or ( SOLYC02G080300.2 ) or ( SOLYC09G075070.2 ) or ( SOLYC02G080310.2 ) or ( SOLYC02G080290.2 ) or ( SOLYC07G063370.2 )</p>
            <p>PROTEIN ASSOCIATION: ( Beta-glucosidase ) or ( beta-glucosidase 47 ) or ( Beta-glucosidase ) or ( beta-glucosidase 47 ) or ( Beta-glucosidase 18//beta-glucosidase 47 ) or ( Beta-glucosidase )</p>
            <p>GENERIC: false</p>
            <p>SCORE: NA</p>
            <p>PROTEIN CLASS: 3.2.1.126</p>
            <p>HOLE: false</p>
            <p>TYPE: small</p>
          </html>
        </notes>
        <listOfReactants>
          <speciesReference species="M_WATER_c9" stoichiometry="1"/>
          <speciesReference species="M_CPD_1777_c9" stoichiometry="1"/>
        </listOfReactants>
        <listOfProducts>
          <speciesReference species="M_CONIFERYL_ALCOHOL_c9" stoichiometry="1"/>
          <speciesReference species="M_GLC_c9" stoichiometry="1"/>
        </listOfProducts>
        <kineticLaw>
          <math xmlns="http://www.w3.org/1998/Math/MathML">
            <ci> FLUX_VALUE </ci>
          </math>
          <listOfParameters>
            <parameter id="LOWER_BOUND" value="0" units="mmol_per_gDW_per_hr"/>
            <parameter id="OBJECTIVE_COEFFICIENT" value="0" units="dimensionless"/>
            <parameter id="UPPER_BOUND" value="1000" units="mmol_per_gDW_per_hr"/>
            <parameter id="FLUX_VALUE" value="0" units="mmol_per_gDW_per_hr"/>
          </listOfParameters>
        </kineticLaw>
      </reaction>
      <reaction id="R_CONIFERIN_BETA_GLUCOSIDASE_RXN_c8" name="CONIFERIN-BETA-GLUCOSIDASE-RXN:Coniferin &amp;beta;-glucosidase" reversible="false">
        <notes>
          <html xmlns="http://www.w3.org/1999/xhtml">
            <p>STATUS: NA</p>
            <p>SUBSYSTEM: coniferin metabolism</p>
            <p>GENE ASSOCIATION: ( SOLYC07G063390.2 ) or ( SOLYC02G080300.2 ) or ( SOLYC09G075070.2 ) or ( SOLYC02G080310.2 ) or ( SOLYC02G080290.2 ) or ( SOLYC07G063370.2 )</p>
            <p>PROTEIN ASSOCIATION: ( Beta-glucosidase ) or ( beta-glucosidase 47 ) or ( Beta-glucosidase ) or ( beta-glucosidase 47 ) or ( Beta-glucosidase 18//beta-glucosidase 47 ) or ( Beta-glucosidase )</p>
            <p>GENERIC: false</p>
            <p>SCORE: NA</p>
            <p>PROTEIN CLASS: 3.2.1.126</p>
            <p>HOLE: false</p>
            <p>TYPE: small</p>
          </html>
        </notes>
        <listOfReactants>
          <speciesReference species="M_WATER_c8" stoichiometry="1"/>
          <speciesReference species="M_CPD_1777_c8" stoichiometry="1"/>
        </listOfReactants>
        <listOfProducts>
          <speciesReference species="M_GLC_c8" stoichiometry="1"/>
          <speciesReference species="M_CONIFERYL_ALCOHOL_c8" stoichiometry="1"/>
        </listOfProducts>
        <kineticLaw>
          <math xmlns="http://www.w3.org/1998/Math/MathML">
            <ci> FLUX_VALUE </ci>
          </math>
          <listOfParameters>
            <parameter id="LOWER_BOUND" value="0" units="mmol_per_gDW_per_hr"/>
            <parameter id="OBJECTIVE_COEFFICIENT" value="0" units="dimensionless"/>
            <parameter id="UPPER_BOUND" value="1000" units="mmol_per_gDW_per_hr"/>
            <parameter id="FLUX_VALUE" value="0" units="mmol_per_gDW_per_hr"/>
          </listOfParameters>
        </kineticLaw>
      </reaction>
      <reaction id="R_RIBULOSE_BISPHOSPHATE_CARBOXYLASE_RXN_p5" name="RIBULOSE-BISPHOSPHATE-CARBOXYLASE-RXN:Ribulose-bisphosphate carboxylase" reversible="false">
        <notes>
          <html xmlns="http://www.w3.org/1999/xhtml">
            <p>STATUS: NA</p>
            <p>SUBSYSTEM: Rubisco shunt</p>
            <p>GENE ASSOCIATION: ( SOLYC03G034220.2 ) or ( SOLYC12G062550.1 ) or ( SOLYC02G077860.1 ) or ( SOLYC07G021190.1 ) or ( SOLYC02G063150.2 ) or ( SOLYC12G062540.1 ) or ( SOLYC02G085950.2 ) or ( SOLYC07G021200.1 ) or ( SOLYC00G203660.1 ) or ( SOLYC07G017950.2 ) or ( SOLYC12G062420.1 ) or ( SOLYC04G039840.1 ) or ( SOLYC01G007330.2 )</p>
            <p>PROTEIN ASSOCIATION: ( RUBISCO ) or ( RUBISCO ) or ( RUBISCO ) or ( RUBISCO ) or ( RUBISCO ) or ( RUBISCO ) or ( RUBISCO ) or ( RUBISCO ) or ( RUBISCO ) or ( RUBISCO ) or ( RUBISCO ) or ( RUBISCO ) or ( RUBISCO )</p>
            <p>GENERIC: false</p>
            <p>SCORE: NA</p>
            <p>PROTEIN CLASS: 4.1.1.39</p>
            <p>HOLE: false</p>
            <p>TYPE: small</p>
          </html>
        </notes>
        <listOfReactants>
          <speciesReference species="M_CARBON_DIOXIDE_p5" stoichiometry="1"/>
          <speciesReference species="M_WATER_p5" stoichiometry="1"/>
          <speciesReference species="M_D_RIBULOSE_15_P2_p5" stoichiometry="1"/>
        </listOfReactants>
        <listOfProducts>
          <speciesReference species="M_PROTON_p5" stoichiometry="2"/>
          <speciesReference species="M_G3P_p5" stoichiometry="2"/>
        </listOfProducts>
        <kineticLaw>
          <math xmlns="http://www.w3.org/1998/Math/MathML">
            <ci> FLUX_VALUE </ci>
          </math>
          <listOfParameters>
            <parameter id="LOWER_BOUND" value="0" units="mmol_per_gDW_per_hr"/>
            <parameter id="OBJECTIVE_COEFFICIENT" value="0" units="dimensionless"/>
            <parameter id="UPPER_BOUND" value="1000" units="mmol_per_gDW_per_hr"/>
            <parameter id="FLUX_VALUE" value="0" units="mmol_per_gDW_per_hr"/>
          </listOfParameters>
        </kineticLaw>
      </reaction>
      <reaction id="R_ARG_PROTON_rev_vc4" name="ARG_PROTON_rev_vc" reversible="false">
        <notes>
          <html xmlns="http://www.w3.org/1999/xhtml">
            <p>STATUS: NA</p>
            <p>GENE ASSOCIATION: </p>
            <p>PROTEIN ASSOCIATION: </p>
            <p>GENERIC: false</p>
            <p>SCORE: NA</p>
            <p>PROTEIN CLASS: NA</p>
            <p>HOLE: true</p>
            <p>TYPE: small</p>
          </html>
        </notes>
        <listOfReactants>
          <speciesReference species="M_PROTON_v4" stoichiometry="0.975"/>
          <speciesReference species="M_aARG_v4" stoichiometry="0.0251"/>
          <speciesReference species="M_ARG_v4" stoichiometry="0.9748"/>
        </listOfReactants>
        <listOfProducts>
          <speciesReference species="M_PROTON_c4" stoichiometry="1"/>
          <speciesReference species="M_ARG_c4" stoichiometry="1"/>
        </listOfProducts>
        <kineticLaw>
          <math xmlns="http://www.w3.org/1998/Math/MathML">
            <ci> FLUX_VALUE </ci>
          </math>
          <listOfParameters>
            <parameter id="LOWER_BOUND" value="0" units="mmol_per_gDW_per_hr"/>
            <parameter id="OBJECTIVE_COEFFICIENT" value="0" units="dimensionless"/>
            <parameter id="UPPER_BOUND" value="1000" units="mmol_per_gDW_per_hr"/>
            <parameter id="FLUX_VALUE" value="0" units="mmol_per_gDW_per_hr"/>
          </listOfParameters>
        </kineticLaw>
      </reaction>
      <reaction id="R_ATPase_tx3" name="ATPase_tx" reversible="false">
        <notes>
          <html xmlns="http://www.w3.org/1999/xhtml">
            <p>STATUS: NA</p>
            <p>GENE ASSOCIATION: </p>
            <p>PROTEIN ASSOCIATION: </p>
            <p>GENERIC: false</p>
            <p>SCORE: NA</p>
            <p>PROTEIN CLASS: NA</p>
            <p>HOLE: true</p>
            <p>TYPE: small</p>
          </html>
        </notes>
        <listOfReactants>
          <speciesReference species="M_aATP_c3" stoichiometry="0.35"/>
          <speciesReference species="M_WATER_c3" stoichiometry="1"/>
          <speciesReference species="M_ATP_c3" stoichiometry="0.65"/>
          <speciesReference species="M_ATPNAPDH_maintenance_constraint_3_None" stoichiometry="1"/>
        </listOfReactants>
        <listOfProducts>
          <speciesReference species="M_aADP_c3" stoichiometry="0.5"/>
          <speciesReference species="M_ADP_c3" stoichiometry="0.5"/>
          <speciesReference species="M_aPi_c3" stoichiometry="0.3"/>
          <speciesReference species="M_Pi_c3" stoichiometry="0.7"/>
          <speciesReference species="M_PROTON_c3" stoichiometry="0.55"/>
        </listOfProducts>
        <kineticLaw>
          <math xmlns="http://www.w3.org/1998/Math/MathML">
            <ci> FLUX_VALUE </ci>
          </math>
          <listOfParameters>
            <parameter id="LOWER_BOUND" value="26.2" units="mmol_per_gDW_per_hr"/>
            <parameter id="OBJECTIVE_COEFFICIENT" value="0" units="dimensionless"/>
            <parameter id="UPPER_BOUND" value="26.2" units="mmol_per_gDW_per_hr"/>
            <parameter id="FLUX_VALUE" value="0" units="mmol_per_gDW_per_hr"/>
          </listOfParameters>
        </kineticLaw>
      </reaction>
      <reaction id="R_RIBULOSE_BISPHOSPHATE_CARBOXYLASE_RXN_p6" name="RIBULOSE-BISPHOSPHATE-CARBOXYLASE-RXN:Ribulose-bisphosphate carboxylase" reversible="false">
        <notes>
          <html xmlns="http://www.w3.org/1999/xhtml">
            <p>STATUS: NA</p>
            <p>SUBSYSTEM: Rubisco shunt</p>
            <p>GENE ASSOCIATION: ( SOLYC03G034220.2 ) or ( SOLYC12G062550.1 ) or ( SOLYC02G077860.1 ) or ( SOLYC07G021190.1 ) or ( SOLYC02G063150.2 ) or ( SOLYC12G062540.1 ) or ( SOLYC02G085950.2 ) or ( SOLYC07G021200.1 ) or ( SOLYC00G203660.1 ) or ( SOLYC07G017950.2 ) or ( SOLYC12G062420.1 ) or ( SOLYC04G039840.1 ) or ( SOLYC01G007330.2 )</p>
            <p>PROTEIN ASSOCIATION: ( RUBISCO ) or ( RUBISCO ) or ( RUBISCO ) or ( RUBISCO ) or ( RUBISCO ) or ( RUBISCO ) or ( RUBISCO ) or ( RUBISCO ) or ( RUBISCO ) or ( RUBISCO ) or ( RUBISCO ) or ( RUBISCO ) or ( RUBISCO )</p>
            <p>GENERIC: false</p>
            <p>SCORE: NA</p>
            <p>PROTEIN CLASS: 4.1.1.39</p>
            <p>HOLE: false</p>
            <p>TYPE: small</p>
          </html>
        </notes>
        <listOfReactants>
          <speciesReference species="M_WATER_p6" stoichiometry="1"/>
          <speciesReference species="M_CARBON_DIOXIDE_p6" stoichiometry="1"/>
          <speciesReference species="M_D_RIBULOSE_15_P2_p6" stoichiometry="1"/>
        </listOfReactants>
        <listOfProducts>
          <speciesReference species="M_G3P_p6" stoichiometry="2"/>
          <speciesReference species="M_PROTON_p6" stoichiometry="2"/>
        </listOfProducts>
        <kineticLaw>
          <math xmlns="http://www.w3.org/1998/Math/MathML">
            <ci> FLUX_VALUE </ci>
          </math>
          <listOfParameters>
            <parameter id="LOWER_BOUND" value="0" units="mmol_per_gDW_per_hr"/>
            <parameter id="OBJECTIVE_COEFFICIENT" value="0" units="dimensionless"/>
            <parameter id="UPPER_BOUND" value="1000" units="mmol_per_gDW_per_hr"/>
            <parameter id="FLUX_VALUE" value="0" units="mmol_per_gDW_per_hr"/>
          </listOfParameters>
        </kineticLaw>
      </reaction>
      <reaction id="R_ARG_PROTON_rev_vc5" name="ARG_PROTON_rev_vc" reversible="false">
        <notes>
          <html xmlns="http://www.w3.org/1999/xhtml">
            <p>STATUS: NA</p>
            <p>GENE ASSOCIATION: </p>
            <p>PROTEIN ASSOCIATION: </p>
            <p>GENERIC: false</p>
            <p>SCORE: NA</p>
            <p>PROTEIN CLASS: NA</p>
            <p>HOLE: true</p>
            <p>TYPE: small</p>
          </html>
        </notes>
        <listOfReactants>
          <speciesReference species="M_PROTON_v5" stoichiometry="0.9687"/>
          <speciesReference species="M_ARG_v5" stoichiometry="0.9685"/>
          <speciesReference species="M_aARG_v5" stoichiometry="0.0314"/>
        </listOfReactants>
        <listOfProducts>
          <speciesReference species="M_PROTON_c5" stoichiometry="1"/>
          <speciesReference species="M_ARG_c5" stoichiometry="1"/>
        </listOfProducts>
        <kineticLaw>
          <math xmlns="http://www.w3.org/1998/Math/MathML">
            <ci> FLUX_VALUE </ci>
          </math>
          <listOfParameters>
            <parameter id="LOWER_BOUND" value="0" units="mmol_per_gDW_per_hr"/>
            <parameter id="OBJECTIVE_COEFFICIENT" value="0" units="dimensionless"/>
            <parameter id="UPPER_BOUND" value="1000" units="mmol_per_gDW_per_hr"/>
            <parameter id="FLUX_VALUE" value="0" units="mmol_per_gDW_per_hr"/>
          </listOfParameters>
        </kineticLaw>
      </reaction>
      <reaction id="R_ATPase_tx2" name="ATPase_tx" reversible="false">
        <notes>
          <html xmlns="http://www.w3.org/1999/xhtml">
            <p>STATUS: NA</p>
            <p>GENE ASSOCIATION: </p>
            <p>PROTEIN ASSOCIATION: </p>
            <p>GENERIC: false</p>
            <p>SCORE: NA</p>
            <p>PROTEIN CLASS: NA</p>
            <p>HOLE: true</p>
            <p>TYPE: small</p>
          </html>
        </notes>
        <listOfReactants>
          <speciesReference species="M_WATER_c2" stoichiometry="1"/>
          <speciesReference species="M_ATPNAPDH_maintenance_constraint_2_None" stoichiometry="1"/>
          <speciesReference species="M_aATP_c2" stoichiometry="0.35"/>
          <speciesReference species="M_ATP_c2" stoichiometry="0.65"/>
        </listOfReactants>
        <listOfProducts>
          <speciesReference species="M_Pi_c2" stoichiometry="0.7"/>
          <speciesReference species="M_aPi_c2" stoichiometry="0.3"/>
          <speciesReference species="M_ADP_c2" stoichiometry="0.5"/>
          <speciesReference species="M_aADP_c2" stoichiometry="0.5"/>
          <speciesReference species="M_PROTON_c2" stoichiometry="0.55"/>
        </listOfProducts>
        <kineticLaw>
          <math xmlns="http://www.w3.org/1998/Math/MathML">
            <ci> FLUX_VALUE </ci>
          </math>
          <listOfParameters>
            <parameter id="LOWER_BOUND" value="26.2" units="mmol_per_gDW_per_hr"/>
            <parameter id="OBJECTIVE_COEFFICIENT" value="0" units="dimensionless"/>
            <parameter id="UPPER_BOUND" value="26.2" units="mmol_per_gDW_per_hr"/>
            <parameter id="FLUX_VALUE" value="0" units="mmol_per_gDW_per_hr"/>
          </listOfParameters>
        </kineticLaw>
      </reaction>
      <reaction id="R_RIBULOSE_BISPHOSPHATE_CARBOXYLASE_RXN_p7" name="RIBULOSE-BISPHOSPHATE-CARBOXYLASE-RXN:Ribulose-bisphosphate carboxylase" reversible="false">
        <notes>
          <html xmlns="http://www.w3.org/1999/xhtml">
            <p>STATUS: NA</p>
            <p>SUBSYSTEM: Rubisco shunt</p>
            <p>GENE ASSOCIATION: ( SOLYC03G034220.2 ) or ( SOLYC12G062550.1 ) or ( SOLYC02G077860.1 ) or ( SOLYC07G021190.1 ) or ( SOLYC02G063150.2 ) or ( SOLYC12G062540.1 ) or ( SOLYC02G085950.2 ) or ( SOLYC07G021200.1 ) or ( SOLYC00G203660.1 ) or ( SOLYC07G017950.2 ) or ( SOLYC12G062420.1 ) or ( SOLYC04G039840.1 ) or ( SOLYC01G007330.2 )</p>
            <p>PROTEIN ASSOCIATION: ( RUBISCO ) or ( RUBISCO ) or ( RUBISCO ) or ( RUBISCO ) or ( RUBISCO ) or ( RUBISCO ) or ( RUBISCO ) or ( RUBISCO ) or ( RUBISCO ) or ( RUBISCO ) or ( RUBISCO ) or ( RUBISCO ) or ( RUBISCO )</p>
            <p>GENERIC: false</p>
            <p>SCORE: NA</p>
            <p>PROTEIN CLASS: 4.1.1.39</p>
            <p>HOLE: false</p>
            <p>TYPE: small</p>
          </html>
        </notes>
        <listOfReactants>
          <speciesReference species="M_CARBON_DIOXIDE_p7" stoichiometry="1"/>
          <speciesReference species="M_D_RIBULOSE_15_P2_p7" stoichiometry="1"/>
          <speciesReference species="M_WATER_p7" stoichiometry="1"/>
        </listOfReactants>
        <listOfProducts>
          <speciesReference species="M_G3P_p7" stoichiometry="2"/>
          <speciesReference species="M_PROTON_p7" stoichiometry="2"/>
        </listOfProducts>
        <kineticLaw>
          <math xmlns="http://www.w3.org/1998/Math/MathML">
            <ci> FLUX_VALUE </ci>
          </math>
          <listOfParameters>
            <parameter id="LOWER_BOUND" value="0" units="mmol_per_gDW_per_hr"/>
            <parameter id="OBJECTIVE_COEFFICIENT" value="0" units="dimensionless"/>
            <parameter id="UPPER_BOUND" value="1000" units="mmol_per_gDW_per_hr"/>
            <parameter id="FLUX_VALUE" value="0" units="mmol_per_gDW_per_hr"/>
          </listOfParameters>
        </kineticLaw>
      </reaction>
      <reaction id="R_ARG_PROTON_rev_vc6" name="ARG_PROTON_rev_vc" reversible="false">
        <notes>
          <html xmlns="http://www.w3.org/1999/xhtml">
            <p>STATUS: NA</p>
            <p>GENE ASSOCIATION: </p>
            <p>PROTEIN ASSOCIATION: </p>
            <p>GENERIC: false</p>
            <p>SCORE: NA</p>
            <p>PROTEIN CLASS: NA</p>
            <p>HOLE: true</p>
            <p>TYPE: small</p>
          </html>
        </notes>
        <listOfReactants>
          <speciesReference species="M_ARG_v6" stoichiometry="0.9607"/>
          <speciesReference species="M_PROTON_v6" stoichiometry="0.9607"/>
          <speciesReference species="M_aARG_v6" stoichiometry="0.0393"/>
        </listOfReactants>
        <listOfProducts>
          <speciesReference species="M_PROTON_c6" stoichiometry="1"/>
          <speciesReference species="M_ARG_c6" stoichiometry="1"/>
        </listOfProducts>
        <kineticLaw>
          <math xmlns="http://www.w3.org/1998/Math/MathML">
            <ci> FLUX_VALUE </ci>
          </math>
          <listOfParameters>
            <parameter id="LOWER_BOUND" value="0" units="mmol_per_gDW_per_hr"/>
            <parameter id="OBJECTIVE_COEFFICIENT" value="0" units="dimensionless"/>
            <parameter id="UPPER_BOUND" value="1000" units="mmol_per_gDW_per_hr"/>
            <parameter id="FLUX_VALUE" value="0" units="mmol_per_gDW_per_hr"/>
          </listOfParameters>
        </kineticLaw>
      </reaction>
      <reaction id="R_ATPase_tx1" name="ATPase_tx" reversible="false">
        <notes>
          <html xmlns="http://www.w3.org/1999/xhtml">
            <p>STATUS: NA</p>
            <p>GENE ASSOCIATION: </p>
            <p>PROTEIN ASSOCIATION: </p>
            <p>GENERIC: false</p>
            <p>SCORE: NA</p>
            <p>PROTEIN CLASS: NA</p>
            <p>HOLE: true</p>
            <p>TYPE: small</p>
          </html>
        </notes>
        <listOfReactants>
          <speciesReference species="M_WATER_c1" stoichiometry="1"/>
          <speciesReference species="M_ATPNAPDH_maintenance_constraint_1_None" stoichiometry="1"/>
          <speciesReference species="M_aATP_c1" stoichiometry="0.35"/>
          <speciesReference species="M_ATP_c1" stoichiometry="0.65"/>
        </listOfReactants>
        <listOfProducts>
          <speciesReference species="M_aPi_c1" stoichiometry="0.3"/>
          <speciesReference species="M_ADP_c1" stoichiometry="0.5"/>
          <speciesReference species="M_PROTON_c1" stoichiometry="0.55"/>
          <speciesReference species="M_Pi_c1" stoichiometry="0.7"/>
          <speciesReference species="M_aADP_c1" stoichiometry="0.5"/>
        </listOfProducts>
        <kineticLaw>
          <math xmlns="http://www.w3.org/1998/Math/MathML">
            <ci> FLUX_VALUE </ci>
          </math>
          <listOfParameters>
            <parameter id="LOWER_BOUND" value="26.2" units="mmol_per_gDW_per_hr"/>
            <parameter id="OBJECTIVE_COEFFICIENT" value="0" units="dimensionless"/>
            <parameter id="UPPER_BOUND" value="26.2" units="mmol_per_gDW_per_hr"/>
            <parameter id="FLUX_VALUE" value="0" units="mmol_per_gDW_per_hr"/>
          </listOfParameters>
        </kineticLaw>
      </reaction>
      <reaction id="R_RIBULOSE_BISPHOSPHATE_CARBOXYLASE_RXN_p8" name="RIBULOSE-BISPHOSPHATE-CARBOXYLASE-RXN:Ribulose-bisphosphate carboxylase" reversible="false">
        <notes>
          <html xmlns="http://www.w3.org/1999/xhtml">
            <p>STATUS: NA</p>
            <p>SUBSYSTEM: Rubisco shunt</p>
            <p>GENE ASSOCIATION: ( SOLYC03G034220.2 ) or ( SOLYC12G062550.1 ) or ( SOLYC02G077860.1 ) or ( SOLYC07G021190.1 ) or ( SOLYC02G063150.2 ) or ( SOLYC12G062540.1 ) or ( SOLYC02G085950.2 ) or ( SOLYC07G021200.1 ) or ( SOLYC00G203660.1 ) or ( SOLYC07G017950.2 ) or ( SOLYC12G062420.1 ) or ( SOLYC04G039840.1 ) or ( SOLYC01G007330.2 )</p>
            <p>PROTEIN ASSOCIATION: ( RUBISCO ) or ( RUBISCO ) or ( RUBISCO ) or ( RUBISCO ) or ( RUBISCO ) or ( RUBISCO ) or ( RUBISCO ) or ( RUBISCO ) or ( RUBISCO ) or ( RUBISCO ) or ( RUBISCO ) or ( RUBISCO ) or ( RUBISCO )</p>
            <p>GENERIC: false</p>
            <p>SCORE: NA</p>
            <p>PROTEIN CLASS: 4.1.1.39</p>
            <p>HOLE: false</p>
            <p>TYPE: small</p>
          </html>
        </notes>
        <listOfReactants>
          <speciesReference species="M_D_RIBULOSE_15_P2_p8" stoichiometry="1"/>
          <speciesReference species="M_CARBON_DIOXIDE_p8" stoichiometry="1"/>
          <speciesReference species="M_WATER_p8" stoichiometry="1"/>
        </listOfReactants>
        <listOfProducts>
          <speciesReference species="M_PROTON_p8" stoichiometry="2"/>
          <speciesReference species="M_G3P_p8" stoichiometry="2"/>
        </listOfProducts>
        <kineticLaw>
          <math xmlns="http://www.w3.org/1998/Math/MathML">
            <ci> FLUX_VALUE </ci>
          </math>
          <listOfParameters>
            <parameter id="LOWER_BOUND" value="0" units="mmol_per_gDW_per_hr"/>
            <parameter id="OBJECTIVE_COEFFICIENT" value="0" units="dimensionless"/>
            <parameter id="UPPER_BOUND" value="1000" units="mmol_per_gDW_per_hr"/>
            <parameter id="FLUX_VALUE" value="0" units="mmol_per_gDW_per_hr"/>
          </listOfParameters>
        </kineticLaw>
      </reaction>
      <reaction id="R_ARG_PROTON_rev_vc7" name="ARG_PROTON_rev_vc" reversible="false">
        <notes>
          <html xmlns="http://www.w3.org/1999/xhtml">
            <p>STATUS: NA</p>
            <p>GENE ASSOCIATION: </p>
            <p>PROTEIN ASSOCIATION: </p>
            <p>GENERIC: false</p>
            <p>SCORE: NA</p>
            <p>PROTEIN CLASS: NA</p>
            <p>HOLE: true</p>
            <p>TYPE: small</p>
          </html>
        </notes>
        <listOfReactants>
          <speciesReference species="M_ARG_v7" stoichiometry="0.9607"/>
          <speciesReference species="M_PROTON_v7" stoichiometry="0.9607"/>
          <speciesReference species="M_aARG_v7" stoichiometry="0.0393"/>
        </listOfReactants>
        <listOfProducts>
          <speciesReference species="M_PROTON_c7" stoichiometry="1"/>
          <speciesReference species="M_ARG_c7" stoichiometry="1"/>
        </listOfProducts>
        <kineticLaw>
          <math xmlns="http://www.w3.org/1998/Math/MathML">
            <ci> FLUX_VALUE </ci>
          </math>
          <listOfParameters>
            <parameter id="LOWER_BOUND" value="0" units="mmol_per_gDW_per_hr"/>
            <parameter id="OBJECTIVE_COEFFICIENT" value="0" units="dimensionless"/>
            <parameter id="UPPER_BOUND" value="1000" units="mmol_per_gDW_per_hr"/>
            <parameter id="FLUX_VALUE" value="0" units="mmol_per_gDW_per_hr"/>
          </listOfParameters>
        </kineticLaw>
      </reaction>
      <reaction id="R_RIBULOSE_BISPHOSPHATE_CARBOXYLASE_RXN_p1" name="RIBULOSE-BISPHOSPHATE-CARBOXYLASE-RXN:Ribulose-bisphosphate carboxylase" reversible="false">
        <notes>
          <html xmlns="http://www.w3.org/1999/xhtml">
            <p>STATUS: NA</p>
            <p>SUBSYSTEM: Rubisco shunt</p>
            <p>GENE ASSOCIATION: ( SOLYC03G034220.2 ) or ( SOLYC12G062550.1 ) or ( SOLYC02G077860.1 ) or ( SOLYC07G021190.1 ) or ( SOLYC02G063150.2 ) or ( SOLYC12G062540.1 ) or ( SOLYC02G085950.2 ) or ( SOLYC07G021200.1 ) or ( SOLYC00G203660.1 ) or ( SOLYC07G017950.2 ) or ( SOLYC12G062420.1 ) or ( SOLYC04G039840.1 ) or ( SOLYC01G007330.2 )</p>
            <p>PROTEIN ASSOCIATION: ( RUBISCO ) or ( RUBISCO ) or ( RUBISCO ) or ( RUBISCO ) or ( RUBISCO ) or ( RUBISCO ) or ( RUBISCO ) or ( RUBISCO ) or ( RUBISCO ) or ( RUBISCO ) or ( RUBISCO ) or ( RUBISCO ) or ( RUBISCO )</p>
            <p>GENERIC: false</p>
            <p>SCORE: NA</p>
            <p>PROTEIN CLASS: 4.1.1.39</p>
            <p>HOLE: false</p>
            <p>TYPE: small</p>
          </html>
        </notes>
        <listOfReactants>
          <speciesReference species="M_D_RIBULOSE_15_P2_p1" stoichiometry="1"/>
          <speciesReference species="M_WATER_p1" stoichiometry="1"/>
          <speciesReference species="M_CARBON_DIOXIDE_p1" stoichiometry="1"/>
        </listOfReactants>
        <listOfProducts>
          <speciesReference species="M_PROTON_p1" stoichiometry="2"/>
          <speciesReference species="M_G3P_p1" stoichiometry="2"/>
        </listOfProducts>
        <kineticLaw>
          <math xmlns="http://www.w3.org/1998/Math/MathML">
            <ci> FLUX_VALUE </ci>
          </math>
          <listOfParameters>
            <parameter id="LOWER_BOUND" value="0" units="mmol_per_gDW_per_hr"/>
            <parameter id="OBJECTIVE_COEFFICIENT" value="0" units="dimensionless"/>
            <parameter id="UPPER_BOUND" value="1000" units="mmol_per_gDW_per_hr"/>
            <parameter id="FLUX_VALUE" value="0" units="mmol_per_gDW_per_hr"/>
          </listOfParameters>
        </kineticLaw>
      </reaction>
      <reaction id="R_PREPHENATEDEHYDROG_RXN_p1" name="PREPHENATEDEHYDROG-RXN:Prephenate dehydrogenase" reversible="false">
        <notes>
          <html xmlns="http://www.w3.org/1999/xhtml">
            <p>STATUS: NA</p>
            <p>SUBSYSTEM: tyrosine biosynthesis I</p>
            <p>GENE ASSOCIATION: ( SOLYC06G050630.2 ) or ( SOLYC09G011870.1 ) or ( SOLYC07G007590.1 )</p>
            <p>PROTEIN ASSOCIATION: ( Prephenate dehydrogenase family protein ) or ( Prephenate dehydrogenase family protein ) or ( Prephenate dehydrogenase family protein )</p>
            <p>GENERIC: false</p>
            <p>SCORE: NA</p>
            <p>PROTEIN CLASS: 1.3.1.12</p>
            <p>HOLE: false</p>
            <p>TYPE: small</p>
          </html>
        </notes>
        <listOfReactants>
          <speciesReference species="M_PREPHENATE_p1" stoichiometry="1"/>
          <speciesReference species="M_NAD_p1" stoichiometry="1"/>
        </listOfReactants>
        <listOfProducts>
          <speciesReference species="M_P_HYDROXY_PHENYLPYRUVATE_p1" stoichiometry="0.82"/>
          <speciesReference species="M_CARBON_DIOXIDE_p1" stoichiometry="1"/>
          <speciesReference species="M_aP_HYDROXY_PHENYLPYRUVATE_p1" stoichiometry="0.18"/>
          <speciesReference species="M_NADH_p1" stoichiometry="1"/>
        </listOfProducts>
        <kineticLaw>
          <math xmlns="http://www.w3.org/1998/Math/MathML">
            <ci> FLUX_VALUE </ci>
          </math>
          <listOfParameters>
            <parameter id="LOWER_BOUND" value="0" units="mmol_per_gDW_per_hr"/>
            <parameter id="OBJECTIVE_COEFFICIENT" value="0" units="dimensionless"/>
            <parameter id="UPPER_BOUND" value="1000" units="mmol_per_gDW_per_hr"/>
            <parameter id="FLUX_VALUE" value="0" units="mmol_per_gDW_per_hr"/>
          </listOfParameters>
        </kineticLaw>
      </reaction>
      <reaction id="R_ARG_PROTON_rev_vc8" name="ARG_PROTON_rev_vc" reversible="false">
        <notes>
          <html xmlns="http://www.w3.org/1999/xhtml">
            <p>STATUS: NA</p>
            <p>GENE ASSOCIATION: </p>
            <p>PROTEIN ASSOCIATION: </p>
            <p>GENERIC: false</p>
            <p>SCORE: NA</p>
            <p>PROTEIN CLASS: NA</p>
            <p>HOLE: true</p>
            <p>TYPE: small</p>
          </html>
        </notes>
        <listOfReactants>
          <speciesReference species="M_aARG_v8" stoichiometry="0.0393"/>
          <speciesReference species="M_PROTON_v8" stoichiometry="0.9607"/>
          <speciesReference species="M_ARG_v8" stoichiometry="0.9607"/>
        </listOfReactants>
        <listOfProducts>
          <speciesReference species="M_PROTON_c8" stoichiometry="1"/>
          <speciesReference species="M_ARG_c8" stoichiometry="1"/>
        </listOfProducts>
        <kineticLaw>
          <math xmlns="http://www.w3.org/1998/Math/MathML">
            <ci> FLUX_VALUE </ci>
          </math>
          <listOfParameters>
            <parameter id="LOWER_BOUND" value="0" units="mmol_per_gDW_per_hr"/>
            <parameter id="OBJECTIVE_COEFFICIENT" value="0" units="dimensionless"/>
            <parameter id="UPPER_BOUND" value="1000" units="mmol_per_gDW_per_hr"/>
            <parameter id="FLUX_VALUE" value="0" units="mmol_per_gDW_per_hr"/>
          </listOfParameters>
        </kineticLaw>
      </reaction>
      <reaction id="R_ATPase_tx7" name="ATPase_tx" reversible="false">
        <notes>
          <html xmlns="http://www.w3.org/1999/xhtml">
            <p>STATUS: NA</p>
            <p>GENE ASSOCIATION: </p>
            <p>PROTEIN ASSOCIATION: </p>
            <p>GENERIC: false</p>
            <p>SCORE: NA</p>
            <p>PROTEIN CLASS: NA</p>
            <p>HOLE: true</p>
            <p>TYPE: small</p>
          </html>
        </notes>
        <listOfReactants>
          <speciesReference species="M_WATER_c7" stoichiometry="1"/>
          <speciesReference species="M_ATP_c7" stoichiometry="0.65"/>
          <speciesReference species="M_ATPNAPDH_maintenance_constraint_7_None" stoichiometry="1"/>
          <speciesReference species="M_aATP_c7" stoichiometry="0.35"/>
        </listOfReactants>
        <listOfProducts>
          <speciesReference species="M_aPi_c7" stoichiometry="0.3"/>
          <speciesReference species="M_PROTON_c7" stoichiometry="0.55"/>
          <speciesReference species="M_Pi_c7" stoichiometry="0.7"/>
          <speciesReference species="M_ADP_c7" stoichiometry="0.5"/>
          <speciesReference species="M_aADP_c7" stoichiometry="0.5"/>
        </listOfProducts>
        <kineticLaw>
          <math xmlns="http://www.w3.org/1998/Math/MathML">
            <ci> FLUX_VALUE </ci>
          </math>
          <listOfParameters>
            <parameter id="LOWER_BOUND" value="26.2" units="mmol_per_gDW_per_hr"/>
            <parameter id="OBJECTIVE_COEFFICIENT" value="0" units="dimensionless"/>
            <parameter id="UPPER_BOUND" value="26.2" units="mmol_per_gDW_per_hr"/>
            <parameter id="FLUX_VALUE" value="0" units="mmol_per_gDW_per_hr"/>
          </listOfParameters>
        </kineticLaw>
      </reaction>
      <reaction id="R_RIBULOSE_BISPHOSPHATE_CARBOXYLASE_RXN_p2" name="RIBULOSE-BISPHOSPHATE-CARBOXYLASE-RXN:Ribulose-bisphosphate carboxylase" reversible="false">
        <notes>
          <html xmlns="http://www.w3.org/1999/xhtml">
            <p>STATUS: NA</p>
            <p>SUBSYSTEM: Rubisco shunt</p>
            <p>GENE ASSOCIATION: ( SOLYC03G034220.2 ) or ( SOLYC12G062550.1 ) or ( SOLYC02G077860.1 ) or ( SOLYC07G021190.1 ) or ( SOLYC02G063150.2 ) or ( SOLYC12G062540.1 ) or ( SOLYC02G085950.2 ) or ( SOLYC07G021200.1 ) or ( SOLYC00G203660.1 ) or ( SOLYC07G017950.2 ) or ( SOLYC12G062420.1 ) or ( SOLYC04G039840.1 ) or ( SOLYC01G007330.2 )</p>
            <p>PROTEIN ASSOCIATION: ( RUBISCO ) or ( RUBISCO ) or ( RUBISCO ) or ( RUBISCO ) or ( RUBISCO ) or ( RUBISCO ) or ( RUBISCO ) or ( RUBISCO ) or ( RUBISCO ) or ( RUBISCO ) or ( RUBISCO ) or ( RUBISCO ) or ( RUBISCO )</p>
            <p>GENERIC: false</p>
            <p>SCORE: NA</p>
            <p>PROTEIN CLASS: 4.1.1.39</p>
            <p>HOLE: false</p>
            <p>TYPE: small</p>
          </html>
        </notes>
        <listOfReactants>
          <speciesReference species="M_D_RIBULOSE_15_P2_p2" stoichiometry="1"/>
          <speciesReference species="M_CARBON_DIOXIDE_p2" stoichiometry="1"/>
          <speciesReference species="M_WATER_p2" stoichiometry="1"/>
        </listOfReactants>
        <listOfProducts>
          <speciesReference species="M_PROTON_p2" stoichiometry="2"/>
          <speciesReference species="M_G3P_p2" stoichiometry="2"/>
        </listOfProducts>
        <kineticLaw>
          <math xmlns="http://www.w3.org/1998/Math/MathML">
            <ci> FLUX_VALUE </ci>
          </math>
          <listOfParameters>
            <parameter id="LOWER_BOUND" value="0" units="mmol_per_gDW_per_hr"/>
            <parameter id="OBJECTIVE_COEFFICIENT" value="0" units="dimensionless"/>
            <parameter id="UPPER_BOUND" value="1000" units="mmol_per_gDW_per_hr"/>
            <parameter id="FLUX_VALUE" value="0" units="mmol_per_gDW_per_hr"/>
          </listOfParameters>
        </kineticLaw>
      </reaction>
      <reaction id="R_PREPHENATEDEHYDROG_RXN_p2" name="PREPHENATEDEHYDROG-RXN:Prephenate dehydrogenase" reversible="false">
        <notes>
          <html xmlns="http://www.w3.org/1999/xhtml">
            <p>STATUS: NA</p>
            <p>SUBSYSTEM: tyrosine biosynthesis I</p>
            <p>GENE ASSOCIATION: ( SOLYC06G050630.2 ) or ( SOLYC09G011870.1 ) or ( SOLYC07G007590.1 )</p>
            <p>PROTEIN ASSOCIATION: ( Prephenate dehydrogenase family protein ) or ( Prephenate dehydrogenase family protein ) or ( Prephenate dehydrogenase family protein )</p>
            <p>GENERIC: false</p>
            <p>SCORE: NA</p>
            <p>PROTEIN CLASS: 1.3.1.12</p>
            <p>HOLE: false</p>
            <p>TYPE: small</p>
          </html>
        </notes>
        <listOfReactants>
          <speciesReference species="M_NAD_p2" stoichiometry="1"/>
          <speciesReference species="M_PREPHENATE_p2" stoichiometry="1"/>
        </listOfReactants>
        <listOfProducts>
          <speciesReference species="M_P_HYDROXY_PHENYLPYRUVATE_p2" stoichiometry="0.82"/>
          <speciesReference species="M_CARBON_DIOXIDE_p2" stoichiometry="1"/>
          <speciesReference species="M_aP_HYDROXY_PHENYLPYRUVATE_p2" stoichiometry="0.18"/>
          <speciesReference species="M_NADH_p2" stoichiometry="1"/>
        </listOfProducts>
        <kineticLaw>
          <math xmlns="http://www.w3.org/1998/Math/MathML">
            <ci> FLUX_VALUE </ci>
          </math>
          <listOfParameters>
            <parameter id="LOWER_BOUND" value="0" units="mmol_per_gDW_per_hr"/>
            <parameter id="OBJECTIVE_COEFFICIENT" value="0" units="dimensionless"/>
            <parameter id="UPPER_BOUND" value="1000" units="mmol_per_gDW_per_hr"/>
            <parameter id="FLUX_VALUE" value="0" units="mmol_per_gDW_per_hr"/>
          </listOfParameters>
        </kineticLaw>
      </reaction>
      <reaction id="R_ARG_PROTON_rev_vc9" name="ARG_PROTON_rev_vc" reversible="false">
        <notes>
          <html xmlns="http://www.w3.org/1999/xhtml">
            <p>STATUS: NA</p>
            <p>GENE ASSOCIATION: </p>
            <p>PROTEIN ASSOCIATION: </p>
            <p>GENERIC: false</p>
            <p>SCORE: NA</p>
            <p>PROTEIN CLASS: NA</p>
            <p>HOLE: true</p>
            <p>TYPE: small</p>
          </html>
        </notes>
        <listOfReactants>
          <speciesReference species="M_aARG_v9" stoichiometry="0.0393"/>
          <speciesReference species="M_PROTON_v9" stoichiometry="0.9607"/>
          <speciesReference species="M_ARG_v9" stoichiometry="0.9607"/>
        </listOfReactants>
        <listOfProducts>
          <speciesReference species="M_PROTON_c9" stoichiometry="1"/>
          <speciesReference species="M_ARG_c9" stoichiometry="1"/>
        </listOfProducts>
        <kineticLaw>
          <math xmlns="http://www.w3.org/1998/Math/MathML">
            <ci> FLUX_VALUE </ci>
          </math>
          <listOfParameters>
            <parameter id="LOWER_BOUND" value="0" units="mmol_per_gDW_per_hr"/>
            <parameter id="OBJECTIVE_COEFFICIENT" value="0" units="dimensionless"/>
            <parameter id="UPPER_BOUND" value="1000" units="mmol_per_gDW_per_hr"/>
            <parameter id="FLUX_VALUE" value="0" units="mmol_per_gDW_per_hr"/>
          </listOfParameters>
        </kineticLaw>
      </reaction>
      <reaction id="R_ATPase_tx6" name="ATPase_tx" reversible="false">
        <notes>
          <html xmlns="http://www.w3.org/1999/xhtml">
            <p>STATUS: NA</p>
            <p>GENE ASSOCIATION: </p>
            <p>PROTEIN ASSOCIATION: </p>
            <p>GENERIC: false</p>
            <p>SCORE: NA</p>
            <p>PROTEIN CLASS: NA</p>
            <p>HOLE: true</p>
            <p>TYPE: small</p>
          </html>
        </notes>
        <listOfReactants>
          <speciesReference species="M_ATPNAPDH_maintenance_constraint_6_None" stoichiometry="1"/>
          <speciesReference species="M_WATER_c6" stoichiometry="1"/>
          <speciesReference species="M_aATP_c6" stoichiometry="0.35"/>
          <speciesReference species="M_ATP_c6" stoichiometry="0.65"/>
        </listOfReactants>
        <listOfProducts>
          <speciesReference species="M_ADP_c6" stoichiometry="0.5"/>
          <speciesReference species="M_aADP_c6" stoichiometry="0.5"/>
          <speciesReference species="M_Pi_c6" stoichiometry="0.7"/>
          <speciesReference species="M_PROTON_c6" stoichiometry="0.55"/>
          <speciesReference species="M_aPi_c6" stoichiometry="0.3"/>
        </listOfProducts>
        <kineticLaw>
          <math xmlns="http://www.w3.org/1998/Math/MathML">
            <ci> FLUX_VALUE </ci>
          </math>
          <listOfParameters>
            <parameter id="LOWER_BOUND" value="26.2" units="mmol_per_gDW_per_hr"/>
            <parameter id="OBJECTIVE_COEFFICIENT" value="0" units="dimensionless"/>
            <parameter id="UPPER_BOUND" value="26.2" units="mmol_per_gDW_per_hr"/>
            <parameter id="FLUX_VALUE" value="0" units="mmol_per_gDW_per_hr"/>
          </listOfParameters>
        </kineticLaw>
      </reaction>
      <reaction id="R_RIBULOSE_BISPHOSPHATE_CARBOXYLASE_RXN_p3" name="RIBULOSE-BISPHOSPHATE-CARBOXYLASE-RXN:Ribulose-bisphosphate carboxylase" reversible="false">
        <notes>
          <html xmlns="http://www.w3.org/1999/xhtml">
            <p>STATUS: NA</p>
            <p>SUBSYSTEM: Rubisco shunt</p>
            <p>GENE ASSOCIATION: ( SOLYC03G034220.2 ) or ( SOLYC12G062550.1 ) or ( SOLYC02G077860.1 ) or ( SOLYC07G021190.1 ) or ( SOLYC02G063150.2 ) or ( SOLYC12G062540.1 ) or ( SOLYC02G085950.2 ) or ( SOLYC07G021200.1 ) or ( SOLYC00G203660.1 ) or ( SOLYC07G017950.2 ) or ( SOLYC12G062420.1 ) or ( SOLYC04G039840.1 ) or ( SOLYC01G007330.2 )</p>
            <p>PROTEIN ASSOCIATION: ( RUBISCO ) or ( RUBISCO ) or ( RUBISCO ) or ( RUBISCO ) or ( RUBISCO ) or ( RUBISCO ) or ( RUBISCO ) or ( RUBISCO ) or ( RUBISCO ) or ( RUBISCO ) or ( RUBISCO ) or ( RUBISCO ) or ( RUBISCO )</p>
            <p>GENERIC: false</p>
            <p>SCORE: NA</p>
            <p>PROTEIN CLASS: 4.1.1.39</p>
            <p>HOLE: false</p>
            <p>TYPE: small</p>
          </html>
        </notes>
        <listOfReactants>
          <speciesReference species="M_WATER_p3" stoichiometry="1"/>
          <speciesReference species="M_CARBON_DIOXIDE_p3" stoichiometry="1"/>
          <speciesReference species="M_D_RIBULOSE_15_P2_p3" stoichiometry="1"/>
        </listOfReactants>
        <listOfProducts>
          <speciesReference species="M_PROTON_p3" stoichiometry="2"/>
          <speciesReference species="M_G3P_p3" stoichiometry="2"/>
        </listOfProducts>
        <kineticLaw>
          <math xmlns="http://www.w3.org/1998/Math/MathML">
            <ci> FLUX_VALUE </ci>
          </math>
          <listOfParameters>
            <parameter id="LOWER_BOUND" value="0" units="mmol_per_gDW_per_hr"/>
            <parameter id="OBJECTIVE_COEFFICIENT" value="0" units="dimensionless"/>
            <parameter id="UPPER_BOUND" value="1000" units="mmol_per_gDW_per_hr"/>
            <parameter id="FLUX_VALUE" value="0" units="mmol_per_gDW_per_hr"/>
          </listOfParameters>
        </kineticLaw>
      </reaction>
      <reaction id="R_PREPHENATEDEHYDROG_RXN_p3" name="PREPHENATEDEHYDROG-RXN:Prephenate dehydrogenase" reversible="false">
        <notes>
          <html xmlns="http://www.w3.org/1999/xhtml">
            <p>STATUS: NA</p>
            <p>SUBSYSTEM: tyrosine biosynthesis I</p>
            <p>GENE ASSOCIATION: ( SOLYC06G050630.2 ) or ( SOLYC09G011870.1 ) or ( SOLYC07G007590.1 )</p>
            <p>PROTEIN ASSOCIATION: ( Prephenate dehydrogenase family protein ) or ( Prephenate dehydrogenase family protein ) or ( Prephenate dehydrogenase family protein )</p>
            <p>GENERIC: false</p>
            <p>SCORE: NA</p>
            <p>PROTEIN CLASS: 1.3.1.12</p>
            <p>HOLE: false</p>
            <p>TYPE: small</p>
          </html>
        </notes>
        <listOfReactants>
          <speciesReference species="M_PREPHENATE_p3" stoichiometry="1"/>
          <speciesReference species="M_NAD_p3" stoichiometry="1"/>
        </listOfReactants>
        <listOfProducts>
          <speciesReference species="M_aP_HYDROXY_PHENYLPYRUVATE_p3" stoichiometry="0.18"/>
          <speciesReference species="M_NADH_p3" stoichiometry="1"/>
          <speciesReference species="M_P_HYDROXY_PHENYLPYRUVATE_p3" stoichiometry="0.82"/>
          <speciesReference species="M_CARBON_DIOXIDE_p3" stoichiometry="1"/>
        </listOfProducts>
        <kineticLaw>
          <math xmlns="http://www.w3.org/1998/Math/MathML">
            <ci> FLUX_VALUE </ci>
          </math>
          <listOfParameters>
            <parameter id="LOWER_BOUND" value="0" units="mmol_per_gDW_per_hr"/>
            <parameter id="OBJECTIVE_COEFFICIENT" value="0" units="dimensionless"/>
            <parameter id="UPPER_BOUND" value="1000" units="mmol_per_gDW_per_hr"/>
            <parameter id="FLUX_VALUE" value="0" units="mmol_per_gDW_per_hr"/>
          </listOfParameters>
        </kineticLaw>
      </reaction>
      <reaction id="R_ATPase_tx5" name="ATPase_tx" reversible="false">
        <notes>
          <html xmlns="http://www.w3.org/1999/xhtml">
            <p>STATUS: NA</p>
            <p>GENE ASSOCIATION: </p>
            <p>PROTEIN ASSOCIATION: </p>
            <p>GENERIC: false</p>
            <p>SCORE: NA</p>
            <p>PROTEIN CLASS: NA</p>
            <p>HOLE: true</p>
            <p>TYPE: small</p>
          </html>
        </notes>
        <listOfReactants>
          <speciesReference species="M_ATP_c5" stoichiometry="0.65"/>
          <speciesReference species="M_ATPNAPDH_maintenance_constraint_5_None" stoichiometry="1"/>
          <speciesReference species="M_WATER_c5" stoichiometry="1"/>
          <speciesReference species="M_aATP_c5" stoichiometry="0.35"/>
        </listOfReactants>
        <listOfProducts>
          <speciesReference species="M_PROTON_c5" stoichiometry="0.55"/>
          <speciesReference species="M_aADP_c5" stoichiometry="0.5"/>
          <speciesReference species="M_aPi_c5" stoichiometry="0.3"/>
          <speciesReference species="M_ADP_c5" stoichiometry="0.5"/>
          <speciesReference species="M_Pi_c5" stoichiometry="0.7"/>
        </listOfProducts>
        <kineticLaw>
          <math xmlns="http://www.w3.org/1998/Math/MathML">
            <ci> FLUX_VALUE </ci>
          </math>
          <listOfParameters>
            <parameter id="LOWER_BOUND" value="26.2" units="mmol_per_gDW_per_hr"/>
            <parameter id="OBJECTIVE_COEFFICIENT" value="0" units="dimensionless"/>
            <parameter id="UPPER_BOUND" value="26.2" units="mmol_per_gDW_per_hr"/>
            <parameter id="FLUX_VALUE" value="0" units="mmol_per_gDW_per_hr"/>
          </listOfParameters>
        </kineticLaw>
      </reaction>
      <reaction id="R_RIBULOSE_BISPHOSPHATE_CARBOXYLASE_RXN_p4" name="RIBULOSE-BISPHOSPHATE-CARBOXYLASE-RXN:Ribulose-bisphosphate carboxylase" reversible="false">
        <notes>
          <html xmlns="http://www.w3.org/1999/xhtml">
            <p>STATUS: NA</p>
            <p>SUBSYSTEM: Rubisco shunt</p>
            <p>GENE ASSOCIATION: ( SOLYC03G034220.2 ) or ( SOLYC12G062550.1 ) or ( SOLYC02G077860.1 ) or ( SOLYC07G021190.1 ) or ( SOLYC02G063150.2 ) or ( SOLYC12G062540.1 ) or ( SOLYC02G085950.2 ) or ( SOLYC07G021200.1 ) or ( SOLYC00G203660.1 ) or ( SOLYC07G017950.2 ) or ( SOLYC12G062420.1 ) or ( SOLYC04G039840.1 ) or ( SOLYC01G007330.2 )</p>
            <p>PROTEIN ASSOCIATION: ( RUBISCO ) or ( RUBISCO ) or ( RUBISCO ) or ( RUBISCO ) or ( RUBISCO ) or ( RUBISCO ) or ( RUBISCO ) or ( RUBISCO ) or ( RUBISCO ) or ( RUBISCO ) or ( RUBISCO ) or ( RUBISCO ) or ( RUBISCO )</p>
            <p>GENERIC: false</p>
            <p>SCORE: NA</p>
            <p>PROTEIN CLASS: 4.1.1.39</p>
            <p>HOLE: false</p>
            <p>TYPE: small</p>
          </html>
        </notes>
        <listOfReactants>
          <speciesReference species="M_WATER_p4" stoichiometry="1"/>
          <speciesReference species="M_CARBON_DIOXIDE_p4" stoichiometry="1"/>
          <speciesReference species="M_D_RIBULOSE_15_P2_p4" stoichiometry="1"/>
        </listOfReactants>
        <listOfProducts>
          <speciesReference species="M_PROTON_p4" stoichiometry="2"/>
          <speciesReference species="M_G3P_p4" stoichiometry="2"/>
        </listOfProducts>
        <kineticLaw>
          <math xmlns="http://www.w3.org/1998/Math/MathML">
            <ci> FLUX_VALUE </ci>
          </math>
          <listOfParameters>
            <parameter id="LOWER_BOUND" value="0" units="mmol_per_gDW_per_hr"/>
            <parameter id="OBJECTIVE_COEFFICIENT" value="0" units="dimensionless"/>
            <parameter id="UPPER_BOUND" value="1000" units="mmol_per_gDW_per_hr"/>
            <parameter id="FLUX_VALUE" value="0" units="mmol_per_gDW_per_hr"/>
          </listOfParameters>
        </kineticLaw>
      </reaction>
      <reaction id="R_PREPHENATEDEHYDROG_RXN_p4" name="PREPHENATEDEHYDROG-RXN:Prephenate dehydrogenase" reversible="false">
        <notes>
          <html xmlns="http://www.w3.org/1999/xhtml">
            <p>STATUS: NA</p>
            <p>SUBSYSTEM: tyrosine biosynthesis I</p>
            <p>GENE ASSOCIATION: ( SOLYC06G050630.2 ) or ( SOLYC09G011870.1 ) or ( SOLYC07G007590.1 )</p>
            <p>PROTEIN ASSOCIATION: ( Prephenate dehydrogenase family protein ) or ( Prephenate dehydrogenase family protein ) or ( Prephenate dehydrogenase family protein )</p>
            <p>GENERIC: false</p>
            <p>SCORE: NA</p>
            <p>PROTEIN CLASS: 1.3.1.12</p>
            <p>HOLE: false</p>
            <p>TYPE: small</p>
          </html>
        </notes>
        <listOfReactants>
          <speciesReference species="M_PREPHENATE_p4" stoichiometry="1"/>
          <speciesReference species="M_NAD_p4" stoichiometry="1"/>
        </listOfReactants>
        <listOfProducts>
          <speciesReference species="M_aP_HYDROXY_PHENYLPYRUVATE_p4" stoichiometry="0.18"/>
          <speciesReference species="M_NADH_p4" stoichiometry="1"/>
          <speciesReference species="M_P_HYDROXY_PHENYLPYRUVATE_p4" stoichiometry="0.82"/>
          <speciesReference species="M_CARBON_DIOXIDE_p4" stoichiometry="1"/>
        </listOfProducts>
        <kineticLaw>
          <math xmlns="http://www.w3.org/1998/Math/MathML">
            <ci> FLUX_VALUE </ci>
          </math>
          <listOfParameters>
            <parameter id="LOWER_BOUND" value="0" units="mmol_per_gDW_per_hr"/>
            <parameter id="OBJECTIVE_COEFFICIENT" value="0" units="dimensionless"/>
            <parameter id="UPPER_BOUND" value="1000" units="mmol_per_gDW_per_hr"/>
            <parameter id="FLUX_VALUE" value="0" units="mmol_per_gDW_per_hr"/>
          </listOfParameters>
        </kineticLaw>
      </reaction>
      <reaction id="R_ATPase_tx4" name="ATPase_tx" reversible="false">
        <notes>
          <html xmlns="http://www.w3.org/1999/xhtml">
            <p>STATUS: NA</p>
            <p>GENE ASSOCIATION: </p>
            <p>PROTEIN ASSOCIATION: </p>
            <p>GENERIC: false</p>
            <p>SCORE: NA</p>
            <p>PROTEIN CLASS: NA</p>
            <p>HOLE: true</p>
            <p>TYPE: small</p>
          </html>
        </notes>
        <listOfReactants>
          <speciesReference species="M_WATER_c4" stoichiometry="1"/>
          <speciesReference species="M_ATPNAPDH_maintenance_constraint_4_None" stoichiometry="1"/>
          <speciesReference species="M_ATP_c4" stoichiometry="0.65"/>
          <speciesReference species="M_aATP_c4" stoichiometry="0.35"/>
        </listOfReactants>
        <listOfProducts>
          <speciesReference species="M_Pi_c4" stoichiometry="0.7"/>
          <speciesReference species="M_aADP_c4" stoichiometry="0.5"/>
          <speciesReference species="M_PROTON_c4" stoichiometry="0.55"/>
          <speciesReference species="M_aPi_c4" stoichiometry="0.3"/>
          <speciesReference species="M_ADP_c4" stoichiometry="0.5"/>
        </listOfProducts>
        <kineticLaw>
          <math xmlns="http://www.w3.org/1998/Math/MathML">
            <ci> FLUX_VALUE </ci>
          </math>
          <listOfParameters>
            <parameter id="LOWER_BOUND" value="26.2" units="mmol_per_gDW_per_hr"/>
            <parameter id="OBJECTIVE_COEFFICIENT" value="0" units="dimensionless"/>
            <parameter id="UPPER_BOUND" value="26.2" units="mmol_per_gDW_per_hr"/>
            <parameter id="FLUX_VALUE" value="0" units="mmol_per_gDW_per_hr"/>
          </listOfParameters>
        </kineticLaw>
      </reaction>
      <reaction id="R_PREPHENATEDEHYDROG_RXN_p5" name="PREPHENATEDEHYDROG-RXN:Prephenate dehydrogenase" reversible="false">
        <notes>
          <html xmlns="http://www.w3.org/1999/xhtml">
            <p>STATUS: NA</p>
            <p>SUBSYSTEM: tyrosine biosynthesis I</p>
            <p>GENE ASSOCIATION: ( SOLYC06G050630.2 ) or ( SOLYC09G011870.1 ) or ( SOLYC07G007590.1 )</p>
            <p>PROTEIN ASSOCIATION: ( Prephenate dehydrogenase family protein ) or ( Prephenate dehydrogenase family protein ) or ( Prephenate dehydrogenase family protein )</p>
            <p>GENERIC: false</p>
            <p>SCORE: NA</p>
            <p>PROTEIN CLASS: 1.3.1.12</p>
            <p>HOLE: false</p>
            <p>TYPE: small</p>
          </html>
        </notes>
        <listOfReactants>
          <speciesReference species="M_NAD_p5" stoichiometry="1"/>
          <speciesReference species="M_PREPHENATE_p5" stoichiometry="1"/>
        </listOfReactants>
        <listOfProducts>
          <speciesReference species="M_CARBON_DIOXIDE_p5" stoichiometry="1"/>
          <speciesReference species="M_P_HYDROXY_PHENYLPYRUVATE_p5" stoichiometry="0.82"/>
          <speciesReference species="M_aP_HYDROXY_PHENYLPYRUVATE_p5" stoichiometry="0.18"/>
          <speciesReference species="M_NADH_p5" stoichiometry="1"/>
        </listOfProducts>
        <kineticLaw>
          <math xmlns="http://www.w3.org/1998/Math/MathML">
            <ci> FLUX_VALUE </ci>
          </math>
          <listOfParameters>
            <parameter id="LOWER_BOUND" value="0" units="mmol_per_gDW_per_hr"/>
            <parameter id="OBJECTIVE_COEFFICIENT" value="0" units="dimensionless"/>
            <parameter id="UPPER_BOUND" value="1000" units="mmol_per_gDW_per_hr"/>
            <parameter id="FLUX_VALUE" value="0" units="mmol_per_gDW_per_hr"/>
          </listOfParameters>
        </kineticLaw>
      </reaction>
      <reaction id="R_PREPHENATEDEHYDROG_RXN_p6" name="PREPHENATEDEHYDROG-RXN:Prephenate dehydrogenase" reversible="false">
        <notes>
          <html xmlns="http://www.w3.org/1999/xhtml">
            <p>STATUS: NA</p>
            <p>SUBSYSTEM: tyrosine biosynthesis I</p>
            <p>GENE ASSOCIATION: ( SOLYC06G050630.2 ) or ( SOLYC09G011870.1 ) or ( SOLYC07G007590.1 )</p>
            <p>PROTEIN ASSOCIATION: ( Prephenate dehydrogenase family protein ) or ( Prephenate dehydrogenase family protein ) or ( Prephenate dehydrogenase family protein )</p>
            <p>GENERIC: false</p>
            <p>SCORE: NA</p>
            <p>PROTEIN CLASS: 1.3.1.12</p>
            <p>HOLE: false</p>
            <p>TYPE: small</p>
          </html>
        </notes>
        <listOfReactants>
          <speciesReference species="M_NAD_p6" stoichiometry="1"/>
          <speciesReference species="M_PREPHENATE_p6" stoichiometry="1"/>
        </listOfReactants>
        <listOfProducts>
          <speciesReference species="M_aP_HYDROXY_PHENYLPYRUVATE_p6" stoichiometry="0.18"/>
          <speciesReference species="M_NADH_p6" stoichiometry="1"/>
          <speciesReference species="M_CARBON_DIOXIDE_p6" stoichiometry="1"/>
          <speciesReference species="M_P_HYDROXY_PHENYLPYRUVATE_p6" stoichiometry="0.82"/>
        </listOfProducts>
        <kineticLaw>
          <math xmlns="http://www.w3.org/1998/Math/MathML">
            <ci> FLUX_VALUE </ci>
          </math>
          <listOfParameters>
            <parameter id="LOWER_BOUND" value="0" units="mmol_per_gDW_per_hr"/>
            <parameter id="OBJECTIVE_COEFFICIENT" value="0" units="dimensionless"/>
            <parameter id="UPPER_BOUND" value="1000" units="mmol_per_gDW_per_hr"/>
            <parameter id="FLUX_VALUE" value="0" units="mmol_per_gDW_per_hr"/>
          </listOfParameters>
        </kineticLaw>
      </reaction>
      <reaction id="R_PREPHENATEDEHYDROG_RXN_p7" name="PREPHENATEDEHYDROG-RXN:Prephenate dehydrogenase" reversible="false">
        <notes>
          <html xmlns="http://www.w3.org/1999/xhtml">
            <p>STATUS: NA</p>
            <p>SUBSYSTEM: tyrosine biosynthesis I</p>
            <p>GENE ASSOCIATION: ( SOLYC06G050630.2 ) or ( SOLYC09G011870.1 ) or ( SOLYC07G007590.1 )</p>
            <p>PROTEIN ASSOCIATION: ( Prephenate dehydrogenase family protein ) or ( Prephenate dehydrogenase family protein ) or ( Prephenate dehydrogenase family protein )</p>
            <p>GENERIC: false</p>
            <p>SCORE: NA</p>
            <p>PROTEIN CLASS: 1.3.1.12</p>
            <p>HOLE: false</p>
            <p>TYPE: small</p>
          </html>
        </notes>
        <listOfReactants>
          <speciesReference species="M_PREPHENATE_p7" stoichiometry="1"/>
          <speciesReference species="M_NAD_p7" stoichiometry="1"/>
        </listOfReactants>
        <listOfProducts>
          <speciesReference species="M_P_HYDROXY_PHENYLPYRUVATE_p7" stoichiometry="0.82"/>
          <speciesReference species="M_aP_HYDROXY_PHENYLPYRUVATE_p7" stoichiometry="0.18"/>
          <speciesReference species="M_NADH_p7" stoichiometry="1"/>
          <speciesReference species="M_CARBON_DIOXIDE_p7" stoichiometry="1"/>
        </listOfProducts>
        <kineticLaw>
          <math xmlns="http://www.w3.org/1998/Math/MathML">
            <ci> FLUX_VALUE </ci>
          </math>
          <listOfParameters>
            <parameter id="LOWER_BOUND" value="0" units="mmol_per_gDW_per_hr"/>
            <parameter id="OBJECTIVE_COEFFICIENT" value="0" units="dimensionless"/>
            <parameter id="UPPER_BOUND" value="1000" units="mmol_per_gDW_per_hr"/>
            <parameter id="FLUX_VALUE" value="0" units="mmol_per_gDW_per_hr"/>
          </listOfParameters>
        </kineticLaw>
      </reaction>
      <reaction id="R_ATPase_tx9" name="ATPase_tx" reversible="false">
        <notes>
          <html xmlns="http://www.w3.org/1999/xhtml">
            <p>STATUS: NA</p>
            <p>GENE ASSOCIATION: </p>
            <p>PROTEIN ASSOCIATION: </p>
            <p>GENERIC: false</p>
            <p>SCORE: NA</p>
            <p>PROTEIN CLASS: NA</p>
            <p>HOLE: true</p>
            <p>TYPE: small</p>
          </html>
        </notes>
        <listOfReactants>
          <speciesReference species="M_WATER_c9" stoichiometry="1"/>
          <speciesReference species="M_ATPNAPDH_maintenance_constraint_9_None" stoichiometry="1"/>
          <speciesReference species="M_ATP_c9" stoichiometry="0.65"/>
          <speciesReference species="M_aATP_c9" stoichiometry="0.35"/>
        </listOfReactants>
        <listOfProducts>
          <speciesReference species="M_PROTON_c9" stoichiometry="0.55"/>
          <speciesReference species="M_Pi_c9" stoichiometry="0.7"/>
          <speciesReference species="M_aADP_c9" stoichiometry="0.5"/>
          <speciesReference species="M_ADP_c9" stoichiometry="0.5"/>
          <speciesReference species="M_aPi_c9" stoichiometry="0.3"/>
        </listOfProducts>
        <kineticLaw>
          <math xmlns="http://www.w3.org/1998/Math/MathML">
            <ci> FLUX_VALUE </ci>
          </math>
          <listOfParameters>
            <parameter id="LOWER_BOUND" value="26.2" units="mmol_per_gDW_per_hr"/>
            <parameter id="OBJECTIVE_COEFFICIENT" value="0" units="dimensionless"/>
            <parameter id="UPPER_BOUND" value="26.2" units="mmol_per_gDW_per_hr"/>
            <parameter id="FLUX_VALUE" value="0" units="mmol_per_gDW_per_hr"/>
          </listOfParameters>
        </kineticLaw>
      </reaction>
      <reaction id="R_PREPHENATEDEHYDROG_RXN_p8" name="PREPHENATEDEHYDROG-RXN:Prephenate dehydrogenase" reversible="false">
        <notes>
          <html xmlns="http://www.w3.org/1999/xhtml">
            <p>STATUS: NA</p>
            <p>SUBSYSTEM: tyrosine biosynthesis I</p>
            <p>GENE ASSOCIATION: ( SOLYC06G050630.2 ) or ( SOLYC09G011870.1 ) or ( SOLYC07G007590.1 )</p>
            <p>PROTEIN ASSOCIATION: ( Prephenate dehydrogenase family protein ) or ( Prephenate dehydrogenase family protein ) or ( Prephenate dehydrogenase family protein )</p>
            <p>GENERIC: false</p>
            <p>SCORE: NA</p>
            <p>PROTEIN CLASS: 1.3.1.12</p>
            <p>HOLE: false</p>
            <p>TYPE: small</p>
          </html>
        </notes>
        <listOfReactants>
          <speciesReference species="M_PREPHENATE_p8" stoichiometry="1"/>
          <speciesReference species="M_NAD_p8" stoichiometry="1"/>
        </listOfReactants>
        <listOfProducts>
          <speciesReference species="M_NADH_p8" stoichiometry="1"/>
          <speciesReference species="M_CARBON_DIOXIDE_p8" stoichiometry="1"/>
          <speciesReference species="M_aP_HYDROXY_PHENYLPYRUVATE_p8" stoichiometry="0.18"/>
          <speciesReference species="M_P_HYDROXY_PHENYLPYRUVATE_p8" stoichiometry="0.82"/>
        </listOfProducts>
        <kineticLaw>
          <math xmlns="http://www.w3.org/1998/Math/MathML">
            <ci> FLUX_VALUE </ci>
          </math>
          <listOfParameters>
            <parameter id="LOWER_BOUND" value="0" units="mmol_per_gDW_per_hr"/>
            <parameter id="OBJECTIVE_COEFFICIENT" value="0" units="dimensionless"/>
            <parameter id="UPPER_BOUND" value="1000" units="mmol_per_gDW_per_hr"/>
            <parameter id="FLUX_VALUE" value="0" units="mmol_per_gDW_per_hr"/>
          </listOfParameters>
        </kineticLaw>
      </reaction>
      <reaction id="R_ATPase_tx8" name="ATPase_tx" reversible="false">
        <notes>
          <html xmlns="http://www.w3.org/1999/xhtml">
            <p>STATUS: NA</p>
            <p>GENE ASSOCIATION: </p>
            <p>PROTEIN ASSOCIATION: </p>
            <p>GENERIC: false</p>
            <p>SCORE: NA</p>
            <p>PROTEIN CLASS: NA</p>
            <p>HOLE: true</p>
            <p>TYPE: small</p>
          </html>
        </notes>
        <listOfReactants>
          <speciesReference species="M_aATP_c8" stoichiometry="0.35"/>
          <speciesReference species="M_ATPNAPDH_maintenance_constraint_8_None" stoichiometry="1"/>
          <speciesReference species="M_WATER_c8" stoichiometry="1"/>
          <speciesReference species="M_ATP_c8" stoichiometry="0.65"/>
        </listOfReactants>
        <listOfProducts>
          <speciesReference species="M_aADP_c8" stoichiometry="0.5"/>
          <speciesReference species="M_PROTON_c8" stoichiometry="0.55"/>
          <speciesReference species="M_ADP_c8" stoichiometry="0.5"/>
          <speciesReference species="M_Pi_c8" stoichiometry="0.7"/>
          <speciesReference species="M_aPi_c8" stoichiometry="0.3"/>
        </listOfProducts>
        <kineticLaw>
          <math xmlns="http://www.w3.org/1998/Math/MathML">
            <ci> FLUX_VALUE </ci>
          </math>
          <listOfParameters>
            <parameter id="LOWER_BOUND" value="26.2" units="mmol_per_gDW_per_hr"/>
            <parameter id="OBJECTIVE_COEFFICIENT" value="0" units="dimensionless"/>
            <parameter id="UPPER_BOUND" value="26.2" units="mmol_per_gDW_per_hr"/>
            <parameter id="FLUX_VALUE" value="0" units="mmol_per_gDW_per_hr"/>
          </listOfParameters>
        </kineticLaw>
      </reaction>
      <reaction id="R_PREPHENATEDEHYDROG_RXN_p9" name="PREPHENATEDEHYDROG-RXN:Prephenate dehydrogenase" reversible="false">
        <notes>
          <html xmlns="http://www.w3.org/1999/xhtml">
            <p>STATUS: NA</p>
            <p>SUBSYSTEM: tyrosine biosynthesis I</p>
            <p>GENE ASSOCIATION: ( SOLYC06G050630.2 ) or ( SOLYC09G011870.1 ) or ( SOLYC07G007590.1 )</p>
            <p>PROTEIN ASSOCIATION: ( Prephenate dehydrogenase family protein ) or ( Prephenate dehydrogenase family protein ) or ( Prephenate dehydrogenase family protein )</p>
            <p>GENERIC: false</p>
            <p>SCORE: NA</p>
            <p>PROTEIN CLASS: 1.3.1.12</p>
            <p>HOLE: false</p>
            <p>TYPE: small</p>
          </html>
        </notes>
        <listOfReactants>
          <speciesReference species="M_NAD_p9" stoichiometry="1"/>
          <speciesReference species="M_PREPHENATE_p9" stoichiometry="1"/>
        </listOfReactants>
        <listOfProducts>
          <speciesReference species="M_NADH_p9" stoichiometry="1"/>
          <speciesReference species="M_aP_HYDROXY_PHENYLPYRUVATE_p9" stoichiometry="0.18"/>
          <speciesReference species="M_P_HYDROXY_PHENYLPYRUVATE_p9" stoichiometry="0.82"/>
          <speciesReference species="M_CARBON_DIOXIDE_p9" stoichiometry="1"/>
        </listOfProducts>
        <kineticLaw>
          <math xmlns="http://www.w3.org/1998/Math/MathML">
            <ci> FLUX_VALUE </ci>
          </math>
          <listOfParameters>
            <parameter id="LOWER_BOUND" value="0" units="mmol_per_gDW_per_hr"/>
            <parameter id="OBJECTIVE_COEFFICIENT" value="0" units="dimensionless"/>
            <parameter id="UPPER_BOUND" value="1000" units="mmol_per_gDW_per_hr"/>
            <parameter id="FLUX_VALUE" value="0" units="mmol_per_gDW_per_hr"/>
          </listOfParameters>
        </kineticLaw>
      </reaction>
      <reaction id="R_ARG_PROTON_rev_vc1" name="ARG_PROTON_rev_vc" reversible="false">
        <notes>
          <html xmlns="http://www.w3.org/1999/xhtml">
            <p>STATUS: NA</p>
            <p>GENE ASSOCIATION: </p>
            <p>PROTEIN ASSOCIATION: </p>
            <p>GENERIC: false</p>
            <p>SCORE: NA</p>
            <p>PROTEIN CLASS: NA</p>
            <p>HOLE: true</p>
            <p>TYPE: small</p>
          </html>
        </notes>
        <listOfReactants>
          <speciesReference species="M_ARG_v1" stoichiometry="0.9872"/>
          <speciesReference species="M_aARG_v1" stoichiometry="0.0128"/>
          <speciesReference species="M_PROTON_v1" stoichiometry="0.9872"/>
        </listOfReactants>
        <listOfProducts>
          <speciesReference species="M_ARG_c1" stoichiometry="1"/>
          <speciesReference species="M_PROTON_c1" stoichiometry="1"/>
        </listOfProducts>
        <kineticLaw>
          <math xmlns="http://www.w3.org/1998/Math/MathML">
            <ci> FLUX_VALUE </ci>
          </math>
          <listOfParameters>
            <parameter id="LOWER_BOUND" value="0" units="mmol_per_gDW_per_hr"/>
            <parameter id="OBJECTIVE_COEFFICIENT" value="0" units="dimensionless"/>
            <parameter id="UPPER_BOUND" value="1000" units="mmol_per_gDW_per_hr"/>
            <parameter id="FLUX_VALUE" value="0" units="mmol_per_gDW_per_hr"/>
          </listOfParameters>
        </kineticLaw>
      </reaction>
      <reaction id="R_ARG_PROTON_rev_vc2" name="ARG_PROTON_rev_vc" reversible="false">
        <notes>
          <html xmlns="http://www.w3.org/1999/xhtml">
            <p>STATUS: NA</p>
            <p>GENE ASSOCIATION: </p>
            <p>PROTEIN ASSOCIATION: </p>
            <p>GENERIC: false</p>
            <p>SCORE: NA</p>
            <p>PROTEIN CLASS: NA</p>
            <p>HOLE: true</p>
            <p>TYPE: small</p>
          </html>
        </notes>
        <listOfReactants>
          <speciesReference species="M_aARG_v2" stoichiometry="0.016"/>
          <speciesReference species="M_PROTON_v2" stoichiometry="0.984"/>
          <speciesReference species="M_ARG_v2" stoichiometry="0.984"/>
        </listOfReactants>
        <listOfProducts>
          <speciesReference species="M_PROTON_c2" stoichiometry="1"/>
          <speciesReference species="M_ARG_c2" stoichiometry="1"/>
        </listOfProducts>
        <kineticLaw>
          <math xmlns="http://www.w3.org/1998/Math/MathML">
            <ci> FLUX_VALUE </ci>
          </math>
          <listOfParameters>
            <parameter id="LOWER_BOUND" value="0" units="mmol_per_gDW_per_hr"/>
            <parameter id="OBJECTIVE_COEFFICIENT" value="0" units="dimensionless"/>
            <parameter id="UPPER_BOUND" value="1000" units="mmol_per_gDW_per_hr"/>
            <parameter id="FLUX_VALUE" value="0" units="mmol_per_gDW_per_hr"/>
          </listOfParameters>
        </kineticLaw>
      </reaction>
      <reaction id="R_ARG_PROTON_rev_vc3" name="ARG_PROTON_rev_vc" reversible="false">
        <notes>
          <html xmlns="http://www.w3.org/1999/xhtml">
            <p>STATUS: NA</p>
            <p>GENE ASSOCIATION: </p>
            <p>PROTEIN ASSOCIATION: </p>
            <p>GENERIC: false</p>
            <p>SCORE: NA</p>
            <p>PROTEIN CLASS: NA</p>
            <p>HOLE: true</p>
            <p>TYPE: small</p>
          </html>
        </notes>
        <listOfReactants>
          <speciesReference species="M_PROTON_v3" stoichiometry="0.9799"/>
          <speciesReference species="M_aARG_v3" stoichiometry="0.0201"/>
          <speciesReference species="M_ARG_v3" stoichiometry="0.9799"/>
        </listOfReactants>
        <listOfProducts>
          <speciesReference species="M_PROTON_c3" stoichiometry="1"/>
          <speciesReference species="M_ARG_c3" stoichiometry="1"/>
        </listOfProducts>
        <kineticLaw>
          <math xmlns="http://www.w3.org/1998/Math/MathML">
            <ci> FLUX_VALUE </ci>
          </math>
          <listOfParameters>
            <parameter id="LOWER_BOUND" value="0" units="mmol_per_gDW_per_hr"/>
            <parameter id="OBJECTIVE_COEFFICIENT" value="0" units="dimensionless"/>
            <parameter id="UPPER_BOUND" value="1000" units="mmol_per_gDW_per_hr"/>
            <parameter id="FLUX_VALUE" value="0" units="mmol_per_gDW_per_hr"/>
          </listOfParameters>
        </kineticLaw>
      </reaction>
      <reaction id="R_RXN0_5224_m2" name="RXN0-5224:NIL" reversible="true">
        <notes>
          <html xmlns="http://www.w3.org/1999/xhtml">
            <p>STATUS: NA</p>
            <p>SUBSYSTEM: cyanate degradation</p>
            <p>GENE ASSOCIATION: ( SOLYC10G083890.1 ) or ( SOLYC09G008420.2 ) or ( SOLYC02G062600.2 ) or ( SOLYC06G075060.1 ) or ( SOLYC04G080570.2 ) or ( SOLYC09G009830.2 ) or ( SOLYC02G067750.2 ) or ( SOLYC05G005490.2 ) or ( SOLYC06G075050.1 ) or ( SOLYC02G085040.2 ) or ( SOLYC10G079270.1 ) or ( SOLYC09G010970.2 ) or ( SOLYC03G019720.2 ) or ( SOLYC11G069640.1 ) or ( SOLYC06G075070.2 ) or ( SOLYC02G086820.2 )</p>
            <p>PROTEIN ASSOCIATION: ( Bifunctional monodehydroascorbate reductase and carbonic anhydrase nectarin-3//Carbonic anhydrase family protein//carbonate dehydratase ) or ( Bifunctional monodehydroascorbate reductase and carbonic anhydrase nectarin-3//carbonate dehydratase ) or ( 2%2C3%2C4%2C5-tetrahydropyridine-2%2C6-dicarboxylate N-acetyltransferase//carbonate dehydratase ) or ( Bifunctional monodehydroascorbate reductase and carbonic anhydrase nectarin-3 ) or ( 2%2C3%2C4%2C5-tetrahydropyridine-2%2C6-dicarboxylate N-acetyltransferase//NADH-ubiquinone oxidoreductase subunit ) or ( Bifunctional monodehydroascorbate reductase and carbonic anhydrase nectarin-3 ) or ( Carbonic anhydrase ) or ( Carbonic anhydrase ) or ( Bifunctional monodehydroascorbate reductase and carbonic anhydrase nectarin-3 ) or ( 2%2C3%2C4%2C5-tetrahydropyridine-2%2C6-dicarboxylate N-acetyltransferase//Protein yrdA, putative ) or ( Bifunctional monodehydroascorbate reductase and carbonic anhydrase nectarin-3//Carbonic anhydrase family protein ) or ( Carbonic anhydrase ) or ( Carnitine operon protein caiE ) or ( Bifunctional monodehydroascorbate reductase and carbonic anhydrase nectarin-3//Carbonic anhydrase family protein//carbonate dehydratase ) or ( Bifunctional monodehydroascorbate reductase and carbonic anhydrase nectarin-3 ) or ( Carbonic anhydrase )</p>
            <p>GENERIC: false</p>
            <p>SCORE: NA</p>
            <p>PROTEIN CLASS: 4.2.1.1</p>
            <p>HOLE: false</p>
            <p>TYPE: small</p>
          </html>
        </notes>
        <listOfReactants>
          <speciesReference species="M_WATER_m2" stoichiometry="1"/>
          <speciesReference species="M_CARBON_DIOXIDE_m2" stoichiometry="1"/>
        </listOfReactants>
        <listOfProducts>
          <speciesReference species="M_HCO3_m2" stoichiometry="1"/>
          <speciesReference species="M_PROTON_m2" stoichiometry="1"/>
        </listOfProducts>
        <kineticLaw>
          <math xmlns="http://www.w3.org/1998/Math/MathML">
            <ci> FLUX_VALUE </ci>
          </math>
          <listOfParameters>
            <parameter id="LOWER_BOUND" value="-1000" units="mmol_per_gDW_per_hr"/>
            <parameter id="OBJECTIVE_COEFFICIENT" value="0" units="dimensionless"/>
            <parameter id="UPPER_BOUND" value="1000" units="mmol_per_gDW_per_hr"/>
            <parameter id="FLUX_VALUE" value="0" units="mmol_per_gDW_per_hr"/>
          </listOfParameters>
        </kineticLaw>
      </reaction>
      <reaction id="R_RXN0_5224_m1" name="RXN0-5224:NIL" reversible="true">
        <notes>
          <html xmlns="http://www.w3.org/1999/xhtml">
            <p>STATUS: NA</p>
            <p>SUBSYSTEM: cyanate degradation</p>
            <p>GENE ASSOCIATION: ( SOLYC10G083890.1 ) or ( SOLYC09G008420.2 ) or ( SOLYC02G062600.2 ) or ( SOLYC06G075060.1 ) or ( SOLYC04G080570.2 ) or ( SOLYC09G009830.2 ) or ( SOLYC02G067750.2 ) or ( SOLYC05G005490.2 ) or ( SOLYC06G075050.1 ) or ( SOLYC02G085040.2 ) or ( SOLYC10G079270.1 ) or ( SOLYC09G010970.2 ) or ( SOLYC03G019720.2 ) or ( SOLYC11G069640.1 ) or ( SOLYC06G075070.2 ) or ( SOLYC02G086820.2 )</p>
            <p>PROTEIN ASSOCIATION: ( Bifunctional monodehydroascorbate reductase and carbonic anhydrase nectarin-3//Carbonic anhydrase family protein//carbonate dehydratase ) or ( Bifunctional monodehydroascorbate reductase and carbonic anhydrase nectarin-3//carbonate dehydratase ) or ( 2%2C3%2C4%2C5-tetrahydropyridine-2%2C6-dicarboxylate N-acetyltransferase//carbonate dehydratase ) or ( Bifunctional monodehydroascorbate reductase and carbonic anhydrase nectarin-3 ) or ( 2%2C3%2C4%2C5-tetrahydropyridine-2%2C6-dicarboxylate N-acetyltransferase//NADH-ubiquinone oxidoreductase subunit ) or ( Bifunctional monodehydroascorbate reductase and carbonic anhydrase nectarin-3 ) or ( Carbonic anhydrase ) or ( Carbonic anhydrase ) or ( Bifunctional monodehydroascorbate reductase and carbonic anhydrase nectarin-3 ) or ( 2%2C3%2C4%2C5-tetrahydropyridine-2%2C6-dicarboxylate N-acetyltransferase//Protein yrdA, putative ) or ( Bifunctional monodehydroascorbate reductase and carbonic anhydrase nectarin-3//Carbonic anhydrase family protein ) or ( Carbonic anhydrase ) or ( Carnitine operon protein caiE ) or ( Bifunctional monodehydroascorbate reductase and carbonic anhydrase nectarin-3//Carbonic anhydrase family protein//carbonate dehydratase ) or ( Bifunctional monodehydroascorbate reductase and carbonic anhydrase nectarin-3 ) or ( Carbonic anhydrase )</p>
            <p>GENERIC: false</p>
            <p>SCORE: NA</p>
            <p>PROTEIN CLASS: 4.2.1.1</p>
            <p>HOLE: false</p>
            <p>TYPE: small</p>
          </html>
        </notes>
        <listOfReactants>
          <speciesReference species="M_WATER_m1" stoichiometry="1"/>
          <speciesReference species="M_CARBON_DIOXIDE_m1" stoichiometry="1"/>
        </listOfReactants>
        <listOfProducts>
          <speciesReference species="M_PROTON_m1" stoichiometry="1"/>
          <speciesReference species="M_HCO3_m1" stoichiometry="1"/>
        </listOfProducts>
        <kineticLaw>
          <math xmlns="http://www.w3.org/1998/Math/MathML">
            <ci> FLUX_VALUE </ci>
          </math>
          <listOfParameters>
            <parameter id="LOWER_BOUND" value="-1000" units="mmol_per_gDW_per_hr"/>
            <parameter id="OBJECTIVE_COEFFICIENT" value="0" units="dimensionless"/>
            <parameter id="UPPER_BOUND" value="1000" units="mmol_per_gDW_per_hr"/>
            <parameter id="FLUX_VALUE" value="0" units="mmol_per_gDW_per_hr"/>
          </listOfParameters>
        </kineticLaw>
      </reaction>
      <reaction id="R_RXN0_5224_m4" name="RXN0-5224:NIL" reversible="true">
        <notes>
          <html xmlns="http://www.w3.org/1999/xhtml">
            <p>STATUS: NA</p>
            <p>SUBSYSTEM: cyanate degradation</p>
            <p>GENE ASSOCIATION: ( SOLYC10G083890.1 ) or ( SOLYC09G008420.2 ) or ( SOLYC02G062600.2 ) or ( SOLYC06G075060.1 ) or ( SOLYC04G080570.2 ) or ( SOLYC09G009830.2 ) or ( SOLYC02G067750.2 ) or ( SOLYC05G005490.2 ) or ( SOLYC06G075050.1 ) or ( SOLYC02G085040.2 ) or ( SOLYC10G079270.1 ) or ( SOLYC09G010970.2 ) or ( SOLYC03G019720.2 ) or ( SOLYC11G069640.1 ) or ( SOLYC06G075070.2 ) or ( SOLYC02G086820.2 )</p>
            <p>PROTEIN ASSOCIATION: ( Bifunctional monodehydroascorbate reductase and carbonic anhydrase nectarin-3//Carbonic anhydrase family protein//carbonate dehydratase ) or ( Bifunctional monodehydroascorbate reductase and carbonic anhydrase nectarin-3//carbonate dehydratase ) or ( 2%2C3%2C4%2C5-tetrahydropyridine-2%2C6-dicarboxylate N-acetyltransferase//carbonate dehydratase ) or ( Bifunctional monodehydroascorbate reductase and carbonic anhydrase nectarin-3 ) or ( 2%2C3%2C4%2C5-tetrahydropyridine-2%2C6-dicarboxylate N-acetyltransferase//NADH-ubiquinone oxidoreductase subunit ) or ( Bifunctional monodehydroascorbate reductase and carbonic anhydrase nectarin-3 ) or ( Carbonic anhydrase ) or ( Carbonic anhydrase ) or ( Bifunctional monodehydroascorbate reductase and carbonic anhydrase nectarin-3 ) or ( 2%2C3%2C4%2C5-tetrahydropyridine-2%2C6-dicarboxylate N-acetyltransferase//Protein yrdA, putative ) or ( Bifunctional monodehydroascorbate reductase and carbonic anhydrase nectarin-3//Carbonic anhydrase family protein ) or ( Carbonic anhydrase ) or ( Carnitine operon protein caiE ) or ( Bifunctional monodehydroascorbate reductase and carbonic anhydrase nectarin-3//Carbonic anhydrase family protein//carbonate dehydratase ) or ( Bifunctional monodehydroascorbate reductase and carbonic anhydrase nectarin-3 ) or ( Carbonic anhydrase )</p>
            <p>GENERIC: false</p>
            <p>SCORE: NA</p>
            <p>PROTEIN CLASS: 4.2.1.1</p>
            <p>HOLE: false</p>
            <p>TYPE: small</p>
          </html>
        </notes>
        <listOfReactants>
          <speciesReference species="M_WATER_m4" stoichiometry="1"/>
          <speciesReference species="M_CARBON_DIOXIDE_m4" stoichiometry="1"/>
        </listOfReactants>
        <listOfProducts>
          <speciesReference species="M_HCO3_m4" stoichiometry="1"/>
          <speciesReference species="M_PROTON_m4" stoichiometry="1"/>
        </listOfProducts>
        <kineticLaw>
          <math xmlns="http://www.w3.org/1998/Math/MathML">
            <ci> FLUX_VALUE </ci>
          </math>
          <listOfParameters>
            <parameter id="LOWER_BOUND" value="-1000" units="mmol_per_gDW_per_hr"/>
            <parameter id="OBJECTIVE_COEFFICIENT" value="0" units="dimensionless"/>
            <parameter id="UPPER_BOUND" value="1000" units="mmol_per_gDW_per_hr"/>
            <parameter id="FLUX_VALUE" value="0" units="mmol_per_gDW_per_hr"/>
          </listOfParameters>
        </kineticLaw>
      </reaction>
      <reaction id="R_RXN0_5224_m3" name="RXN0-5224:NIL" reversible="true">
        <notes>
          <html xmlns="http://www.w3.org/1999/xhtml">
            <p>STATUS: NA</p>
            <p>SUBSYSTEM: cyanate degradation</p>
            <p>GENE ASSOCIATION: ( SOLYC10G083890.1 ) or ( SOLYC09G008420.2 ) or ( SOLYC02G062600.2 ) or ( SOLYC06G075060.1 ) or ( SOLYC04G080570.2 ) or ( SOLYC09G009830.2 ) or ( SOLYC02G067750.2 ) or ( SOLYC05G005490.2 ) or ( SOLYC06G075050.1 ) or ( SOLYC02G085040.2 ) or ( SOLYC10G079270.1 ) or ( SOLYC09G010970.2 ) or ( SOLYC03G019720.2 ) or ( SOLYC11G069640.1 ) or ( SOLYC06G075070.2 ) or ( SOLYC02G086820.2 )</p>
            <p>PROTEIN ASSOCIATION: ( Bifunctional monodehydroascorbate reductase and carbonic anhydrase nectarin-3//Carbonic anhydrase family protein//carbonate dehydratase ) or ( Bifunctional monodehydroascorbate reductase and carbonic anhydrase nectarin-3//carbonate dehydratase ) or ( 2%2C3%2C4%2C5-tetrahydropyridine-2%2C6-dicarboxylate N-acetyltransferase//carbonate dehydratase ) or ( Bifunctional monodehydroascorbate reductase and carbonic anhydrase nectarin-3 ) or ( 2%2C3%2C4%2C5-tetrahydropyridine-2%2C6-dicarboxylate N-acetyltransferase//NADH-ubiquinone oxidoreductase subunit ) or ( Bifunctional monodehydroascorbate reductase and carbonic anhydrase nectarin-3 ) or ( Carbonic anhydrase ) or ( Carbonic anhydrase ) or ( Bifunctional monodehydroascorbate reductase and carbonic anhydrase nectarin-3 ) or ( 2%2C3%2C4%2C5-tetrahydropyridine-2%2C6-dicarboxylate N-acetyltransferase//Protein yrdA, putative ) or ( Bifunctional monodehydroascorbate reductase and carbonic anhydrase nectarin-3//Carbonic anhydrase family protein ) or ( Carbonic anhydrase ) or ( Carnitine operon protein caiE ) or ( Bifunctional monodehydroascorbate reductase and carbonic anhydrase nectarin-3//Carbonic anhydrase family protein//carbonate dehydratase ) or ( Bifunctional monodehydroascorbate reductase and carbonic anhydrase nectarin-3 ) or ( Carbonic anhydrase )</p>
            <p>GENERIC: false</p>
            <p>SCORE: NA</p>
            <p>PROTEIN CLASS: 4.2.1.1</p>
            <p>HOLE: false</p>
            <p>TYPE: small</p>
          </html>
        </notes>
        <listOfReactants>
          <speciesReference species="M_WATER_m3" stoichiometry="1"/>
          <speciesReference species="M_CARBON_DIOXIDE_m3" stoichiometry="1"/>
        </listOfReactants>
        <listOfProducts>
          <speciesReference species="M_PROTON_m3" stoichiometry="1"/>
          <speciesReference species="M_HCO3_m3" stoichiometry="1"/>
        </listOfProducts>
        <kineticLaw>
          <math xmlns="http://www.w3.org/1998/Math/MathML">
            <ci> FLUX_VALUE </ci>
          </math>
          <listOfParameters>
            <parameter id="LOWER_BOUND" value="-1000" units="mmol_per_gDW_per_hr"/>
            <parameter id="OBJECTIVE_COEFFICIENT" value="0" units="dimensionless"/>
            <parameter id="UPPER_BOUND" value="1000" units="mmol_per_gDW_per_hr"/>
            <parameter id="FLUX_VALUE" value="0" units="mmol_per_gDW_per_hr"/>
          </listOfParameters>
        </kineticLaw>
      </reaction>
      <reaction id="R_RXN0_5224_m6" name="RXN0-5224:NIL" reversible="true">
        <notes>
          <html xmlns="http://www.w3.org/1999/xhtml">
            <p>STATUS: NA</p>
            <p>SUBSYSTEM: cyanate degradation</p>
            <p>GENE ASSOCIATION: ( SOLYC10G083890.1 ) or ( SOLYC09G008420.2 ) or ( SOLYC02G062600.2 ) or ( SOLYC06G075060.1 ) or ( SOLYC04G080570.2 ) or ( SOLYC09G009830.2 ) or ( SOLYC02G067750.2 ) or ( SOLYC05G005490.2 ) or ( SOLYC06G075050.1 ) or ( SOLYC02G085040.2 ) or ( SOLYC10G079270.1 ) or ( SOLYC09G010970.2 ) or ( SOLYC03G019720.2 ) or ( SOLYC11G069640.1 ) or ( SOLYC06G075070.2 ) or ( SOLYC02G086820.2 )</p>
            <p>PROTEIN ASSOCIATION: ( Bifunctional monodehydroascorbate reductase and carbonic anhydrase nectarin-3//Carbonic anhydrase family protein//carbonate dehydratase ) or ( Bifunctional monodehydroascorbate reductase and carbonic anhydrase nectarin-3//carbonate dehydratase ) or ( 2%2C3%2C4%2C5-tetrahydropyridine-2%2C6-dicarboxylate N-acetyltransferase//carbonate dehydratase ) or ( Bifunctional monodehydroascorbate reductase and carbonic anhydrase nectarin-3 ) or ( 2%2C3%2C4%2C5-tetrahydropyridine-2%2C6-dicarboxylate N-acetyltransferase//NADH-ubiquinone oxidoreductase subunit ) or ( Bifunctional monodehydroascorbate reductase and carbonic anhydrase nectarin-3 ) or ( Carbonic anhydrase ) or ( Carbonic anhydrase ) or ( Bifunctional monodehydroascorbate reductase and carbonic anhydrase nectarin-3 ) or ( 2%2C3%2C4%2C5-tetrahydropyridine-2%2C6-dicarboxylate N-acetyltransferase//Protein yrdA, putative ) or ( Bifunctional monodehydroascorbate reductase and carbonic anhydrase nectarin-3//Carbonic anhydrase family protein ) or ( Carbonic anhydrase ) or ( Carnitine operon protein caiE ) or ( Bifunctional monodehydroascorbate reductase and carbonic anhydrase nectarin-3//Carbonic anhydrase family protein//carbonate dehydratase ) or ( Bifunctional monodehydroascorbate reductase and carbonic anhydrase nectarin-3 ) or ( Carbonic anhydrase )</p>
            <p>GENERIC: false</p>
            <p>SCORE: NA</p>
            <p>PROTEIN CLASS: 4.2.1.1</p>
            <p>HOLE: false</p>
            <p>TYPE: small</p>
          </html>
        </notes>
        <listOfReactants>
          <speciesReference species="M_WATER_m6" stoichiometry="1"/>
          <speciesReference species="M_CARBON_DIOXIDE_m6" stoichiometry="1"/>
        </listOfReactants>
        <listOfProducts>
          <speciesReference species="M_PROTON_m6" stoichiometry="1"/>
          <speciesReference species="M_HCO3_m6" stoichiometry="1"/>
        </listOfProducts>
        <kineticLaw>
          <math xmlns="http://www.w3.org/1998/Math/MathML">
            <ci> FLUX_VALUE </ci>
          </math>
          <listOfParameters>
            <parameter id="LOWER_BOUND" value="-1000" units="mmol_per_gDW_per_hr"/>
            <parameter id="OBJECTIVE_COEFFICIENT" value="0" units="dimensionless"/>
            <parameter id="UPPER_BOUND" value="1000" units="mmol_per_gDW_per_hr"/>
            <parameter id="FLUX_VALUE" value="0" units="mmol_per_gDW_per_hr"/>
          </listOfParameters>
        </kineticLaw>
      </reaction>
      <reaction id="R_RXN0_5224_m5" name="RXN0-5224:NIL" reversible="true">
        <notes>
          <html xmlns="http://www.w3.org/1999/xhtml">
            <p>STATUS: NA</p>
            <p>SUBSYSTEM: cyanate degradation</p>
            <p>GENE ASSOCIATION: ( SOLYC10G083890.1 ) or ( SOLYC09G008420.2 ) or ( SOLYC02G062600.2 ) or ( SOLYC06G075060.1 ) or ( SOLYC04G080570.2 ) or ( SOLYC09G009830.2 ) or ( SOLYC02G067750.2 ) or ( SOLYC05G005490.2 ) or ( SOLYC06G075050.1 ) or ( SOLYC02G085040.2 ) or ( SOLYC10G079270.1 ) or ( SOLYC09G010970.2 ) or ( SOLYC03G019720.2 ) or ( SOLYC11G069640.1 ) or ( SOLYC06G075070.2 ) or ( SOLYC02G086820.2 )</p>
            <p>PROTEIN ASSOCIATION: ( Bifunctional monodehydroascorbate reductase and carbonic anhydrase nectarin-3//Carbonic anhydrase family protein//carbonate dehydratase ) or ( Bifunctional monodehydroascorbate reductase and carbonic anhydrase nectarin-3//carbonate dehydratase ) or ( 2%2C3%2C4%2C5-tetrahydropyridine-2%2C6-dicarboxylate N-acetyltransferase//carbonate dehydratase ) or ( Bifunctional monodehydroascorbate reductase and carbonic anhydrase nectarin-3 ) or ( 2%2C3%2C4%2C5-tetrahydropyridine-2%2C6-dicarboxylate N-acetyltransferase//NADH-ubiquinone oxidoreductase subunit ) or ( Bifunctional monodehydroascorbate reductase and carbonic anhydrase nectarin-3 ) or ( Carbonic anhydrase ) or ( Carbonic anhydrase ) or ( Bifunctional monodehydroascorbate reductase and carbonic anhydrase nectarin-3 ) or ( 2%2C3%2C4%2C5-tetrahydropyridine-2%2C6-dicarboxylate N-acetyltransferase//Protein yrdA, putative ) or ( Bifunctional monodehydroascorbate reductase and carbonic anhydrase nectarin-3//Carbonic anhydrase family protein ) or ( Carbonic anhydrase ) or ( Carnitine operon protein caiE ) or ( Bifunctional monodehydroascorbate reductase and carbonic anhydrase nectarin-3//Carbonic anhydrase family protein//carbonate dehydratase ) or ( Bifunctional monodehydroascorbate reductase and carbonic anhydrase nectarin-3 ) or ( Carbonic anhydrase )</p>
            <p>GENERIC: false</p>
            <p>SCORE: NA</p>
            <p>PROTEIN CLASS: 4.2.1.1</p>
            <p>HOLE: false</p>
            <p>TYPE: small</p>
          </html>
        </notes>
        <listOfReactants>
          <speciesReference species="M_CARBON_DIOXIDE_m5" stoichiometry="1"/>
          <speciesReference species="M_WATER_m5" stoichiometry="1"/>
        </listOfReactants>
        <listOfProducts>
          <speciesReference species="M_PROTON_m5" stoichiometry="1"/>
          <speciesReference species="M_HCO3_m5" stoichiometry="1"/>
        </listOfProducts>
        <kineticLaw>
          <math xmlns="http://www.w3.org/1998/Math/MathML">
            <ci> FLUX_VALUE </ci>
          </math>
          <listOfParameters>
            <parameter id="LOWER_BOUND" value="-1000" units="mmol_per_gDW_per_hr"/>
            <parameter id="OBJECTIVE_COEFFICIENT" value="0" units="dimensionless"/>
            <parameter id="UPPER_BOUND" value="1000" units="mmol_per_gDW_per_hr"/>
            <parameter id="FLUX_VALUE" value="0" units="mmol_per_gDW_per_hr"/>
          </listOfParameters>
        </kineticLaw>
      </reaction>
      <reaction id="R_RIBULOSE_BISPHOSPHATE_CARBOXYLASE_RXN_p9" name="RIBULOSE-BISPHOSPHATE-CARBOXYLASE-RXN:Ribulose-bisphosphate carboxylase" reversible="false">
        <notes>
          <html xmlns="http://www.w3.org/1999/xhtml">
            <p>STATUS: NA</p>
            <p>SUBSYSTEM: Rubisco shunt</p>
            <p>GENE ASSOCIATION: ( SOLYC03G034220.2 ) or ( SOLYC12G062550.1 ) or ( SOLYC02G077860.1 ) or ( SOLYC07G021190.1 ) or ( SOLYC02G063150.2 ) or ( SOLYC12G062540.1 ) or ( SOLYC02G085950.2 ) or ( SOLYC07G021200.1 ) or ( SOLYC00G203660.1 ) or ( SOLYC07G017950.2 ) or ( SOLYC12G062420.1 ) or ( SOLYC04G039840.1 ) or ( SOLYC01G007330.2 )</p>
            <p>PROTEIN ASSOCIATION: ( RUBISCO ) or ( RUBISCO ) or ( RUBISCO ) or ( RUBISCO ) or ( RUBISCO ) or ( RUBISCO ) or ( RUBISCO ) or ( RUBISCO ) or ( RUBISCO ) or ( RUBISCO ) or ( RUBISCO ) or ( RUBISCO ) or ( RUBISCO )</p>
            <p>GENERIC: false</p>
            <p>SCORE: NA</p>
            <p>PROTEIN CLASS: 4.1.1.39</p>
            <p>HOLE: false</p>
            <p>TYPE: small</p>
          </html>
        </notes>
        <listOfReactants>
          <speciesReference species="M_CARBON_DIOXIDE_p9" stoichiometry="1"/>
          <speciesReference species="M_D_RIBULOSE_15_P2_p9" stoichiometry="1"/>
          <speciesReference species="M_WATER_p9" stoichiometry="1"/>
        </listOfReactants>
        <listOfProducts>
          <speciesReference species="M_G3P_p9" stoichiometry="2"/>
          <speciesReference species="M_PROTON_p9" stoichiometry="2"/>
        </listOfProducts>
        <kineticLaw>
          <math xmlns="http://www.w3.org/1998/Math/MathML">
            <ci> FLUX_VALUE </ci>
          </math>
          <listOfParameters>
            <parameter id="LOWER_BOUND" value="0" units="mmol_per_gDW_per_hr"/>
            <parameter id="OBJECTIVE_COEFFICIENT" value="0" units="dimensionless"/>
            <parameter id="UPPER_BOUND" value="1000" units="mmol_per_gDW_per_hr"/>
            <parameter id="FLUX_VALUE" value="0" units="mmol_per_gDW_per_hr"/>
          </listOfParameters>
        </kineticLaw>
      </reaction>
      <reaction id="R_MET_PROTON_rev_vc10" name="MET_PROTON_rev_vc" reversible="false">
        <notes>
          <html xmlns="http://www.w3.org/1999/xhtml">
            <p>STATUS: NA</p>
            <p>GENE ASSOCIATION: </p>
            <p>PROTEIN ASSOCIATION: </p>
            <p>GENERIC: false</p>
            <p>SCORE: NA</p>
            <p>PROTEIN CLASS: NA</p>
            <p>HOLE: true</p>
            <p>TYPE: small</p>
          </html>
        </notes>
        <listOfReactants>
          <speciesReference species="M_aMET_v10" stoichiometry="0.0512"/>
          <speciesReference species="M_PROTON_v10" stoichiometry="0.9488"/>
          <speciesReference species="M_MET_v10" stoichiometry="0.9488"/>
        </listOfReactants>
        <listOfProducts>
          <speciesReference species="M_MET_c10" stoichiometry="1"/>
          <speciesReference species="M_PROTON_c10" stoichiometry="1"/>
        </listOfProducts>
        <kineticLaw>
          <math xmlns="http://www.w3.org/1998/Math/MathML">
            <ci> FLUX_VALUE </ci>
          </math>
          <listOfParameters>
            <parameter id="LOWER_BOUND" value="0" units="mmol_per_gDW_per_hr"/>
            <parameter id="OBJECTIVE_COEFFICIENT" value="0" units="dimensionless"/>
            <parameter id="UPPER_BOUND" value="1000" units="mmol_per_gDW_per_hr"/>
            <parameter id="FLUX_VALUE" value="0" units="mmol_per_gDW_per_hr"/>
          </listOfParameters>
        </kineticLaw>
      </reaction>
      <reaction id="R_RXN_14903_mi10" name="RXN-14903" reversible="false">
        <notes>
          <html xmlns="http://www.w3.org/1999/xhtml">
            <p>STATUS: NA</p>
            <p>GENE ASSOCIATION: </p>
            <p>PROTEIN ASSOCIATION: </p>
            <p>GENERIC: false</p>
            <p>SCORE: NA</p>
            <p>PROTEIN CLASS: 1.5.5.2</p>
            <p>HOLE: true</p>
            <p>TYPE: small</p>
          </html>
        </notes>
        <listOfReactants>
          <speciesReference species="M_UBIQUINONE_mi10" stoichiometry="1"/>
          <speciesReference species="M_PRO_m10" stoichiometry="1"/>
        </listOfReactants>
        <listOfProducts>
          <speciesReference species="M_PROTON_m10" stoichiometry="1"/>
          <speciesReference species="M_L_DELTA1_PYRROLINE_5_CARBOXYLATE_m10" stoichiometry="1"/>
          <speciesReference species="M_UBIQUINOL_mi10" stoichiometry="1"/>
        </listOfProducts>
        <kineticLaw>
          <math xmlns="http://www.w3.org/1998/Math/MathML">
            <ci> FLUX_VALUE </ci>
          </math>
          <listOfParameters>
            <parameter id="LOWER_BOUND" value="0" units="mmol_per_gDW_per_hr"/>
            <parameter id="OBJECTIVE_COEFFICIENT" value="0" units="dimensionless"/>
            <parameter id="UPPER_BOUND" value="1000" units="mmol_per_gDW_per_hr"/>
            <parameter id="FLUX_VALUE" value="0" units="mmol_per_gDW_per_hr"/>
          </listOfParameters>
        </kineticLaw>
      </reaction>
      <reaction id="R_2_PERIOD_7_PERIOD_1_PERIOD_90_RXN_c10" name="2.7.1.90-RXN:Diphosphate--fructose-6-phosphate 1-phosphotransferase" reversible="true">
        <notes>
          <html xmlns="http://www.w3.org/1999/xhtml">
            <p>STATUS: NA</p>
            <p>SUBSYSTEM: glycolysis IV (plant cytosol)</p>
            <p>GENE ASSOCIATION: ( SOLYC04G026340.1 ) or ( SOLYC12G095760.1 ) or ( SOLYC04G082880.2 ) or ( SOLYC02G081160.2 ) or ( SOLYC07G049280.2 )</p>
            <p>PROTEIN ASSOCIATION: ( Diphosphate/fructose-6-phosphate 1-phosphotransferase//Pyrophosphate--fructose 6-phosphate 1-phosphotransferase subunit beta//pyrophosphate-dependent phosphofructokinase ) or ( Diphosphate--fructose-6-phosphate 1-phosphotransferase//Pyrophosphate--fructose 6-phosphate 1-phosphotransferase subunit alpha ) or ( Diphosphate--fructose-6-phosphate 1-phosphotransferase//Pyrophosphate--fructose 6-phosphate 1-phosphotransferase subunit alpha ) or ( Diphosphate-fructose-6-phosphate 1-phosphotransferase//Pyrophosphate--fructose 6-phosphate 1-phosphotransferase subunit beta ) or ( Diphosphate-fructose-6-phosphate 1-phosphotransferase//Pyrophosphate--fructose 6-phosphate 1-phosphotransferase subunit beta )</p>
            <p>GENERIC: false</p>
            <p>SCORE: NA</p>
            <p>PROTEIN CLASS: 2.7.1.90</p>
            <p>HOLE: false</p>
            <p>TYPE: small</p>
          </html>
        </notes>
        <listOfReactants>
          <speciesReference species="M_aPPI_c10" stoichiometry="0.35"/>
          <speciesReference species="M_PPI_c10" stoichiometry="0.65"/>
          <speciesReference species="M_FRUCTOSE_6P_c10" stoichiometry="1"/>
        </listOfReactants>
        <listOfProducts>
          <speciesReference species="M_aPi_c10" stoichiometry="0.3"/>
          <speciesReference species="M_FRUCTOSE_16_DIPHOSPHATE_c10" stoichiometry="1"/>
          <speciesReference species="M_Pi_c10" stoichiometry="0.7"/>
          <speciesReference species="M_PROTON_c10" stoichiometry="1.05"/>
        </listOfProducts>
        <kineticLaw>
          <math xmlns="http://www.w3.org/1998/Math/MathML">
            <ci> FLUX_VALUE </ci>
          </math>
          <listOfParameters>
            <parameter id="LOWER_BOUND" value="-1000" units="mmol_per_gDW_per_hr"/>
            <parameter id="OBJECTIVE_COEFFICIENT" value="0" units="dimensionless"/>
            <parameter id="UPPER_BOUND" value="1000" units="mmol_per_gDW_per_hr"/>
            <parameter id="FLUX_VALUE" value="0" units="mmol_per_gDW_per_hr"/>
          </listOfParameters>
        </kineticLaw>
      </reaction>
      <reaction id="R_1_PERIOD_2_PERIOD_1_PERIOD_25_RXN_m1" name="1.2.1.25-RXN:NIL" reversible="false">
        <notes>
          <html xmlns="http://www.w3.org/1999/xhtml">
            <p>STATUS: NA</p>
            <p>SUBSYSTEM: valine degradation I</p>
            <p>GENE ASSOCIATION: ( SOLYC01G028900.2 ) or ( SOLYC12G055880.1 ) or ( SOLYC12G055890.1 ) or ( SOLYC01G066520.2 ) or ( SOLYC10G052820.1 ) or ( SOLYC04G025710.1 ) or ( SOLYC05G056480.2 )</p>
            <p>PROTEIN ASSOCIATION: ( 1-deoxy-D-xylulose-5-phosphate synthase//2-oxoisovalerate dehydrogenase subunit beta, mitochondrial//branched-chain keto-acid dehydrogenase complex||branched-chain keto-acid dehydrogenase complex||branched-chain keto-acid dehydrogenase complex ) or ( 2-oxoisovalerate dehydrogenase subunit alpha ) or ( 2-oxoisovalerate dehydrogenase alpha subunit//2-oxoisovalerate dehydrogenase subunit alpha, mitochondrial (Fragment) ) or ( Dihydrolipoyllysine-residue acetyltransferase component of pyruvate dehydrogenase complex//Lipoamide acyltransferase component of branched-chain alpha-keto acid dehydrogenase complex, mitochondrial//branched-chain keto-acid dehydrogenase complex E2 subunit//alpha-ketoacid dehydrogenase//branched-chain keto-acid dehydrogenase complex||branched-chain keto-acid dehydrogenase complex||branched-chain keto-acid dehydrogenase complex ) or ( Branched-chain alpha keto-acid dehydrogenase E1-alpha subunit ) or ( 2-oxoisovalerate dehydrogenase alpha subunit//2-oxoisovalerate dehydrogenase subunit alpha, mitochondrial ) or ( 2-oxoisovalerate dehydrogenase subunit alpha, mitochondrial )</p>
            <p>GENERIC: false</p>
            <p>SCORE: NA</p>
            <p>PROTEIN CLASS: 1.2.1.25</p>
            <p>HOLE: false</p>
            <p>TYPE: small</p>
          </html>
        </notes>
        <listOfReactants>
          <speciesReference species="M_2_KETO_ISOVALERATE_m1" stoichiometry="1"/>
          <speciesReference species="M_NAD_m1" stoichiometry="1"/>
          <speciesReference species="M_CO_A_m1" stoichiometry="1"/>
        </listOfReactants>
        <listOfProducts>
          <speciesReference species="M_ISOBUTYRYL_COA_m1" stoichiometry="1"/>
          <speciesReference species="M_CARBON_DIOXIDE_m1" stoichiometry="1"/>
          <speciesReference species="M_NADH_m1" stoichiometry="1"/>
        </listOfProducts>
        <kineticLaw>
          <math xmlns="http://www.w3.org/1998/Math/MathML">
            <ci> FLUX_VALUE </ci>
          </math>
          <listOfParameters>
            <parameter id="LOWER_BOUND" value="0" units="mmol_per_gDW_per_hr"/>
            <parameter id="OBJECTIVE_COEFFICIENT" value="0" units="dimensionless"/>
            <parameter id="UPPER_BOUND" value="1000" units="mmol_per_gDW_per_hr"/>
            <parameter id="FLUX_VALUE" value="0" units="mmol_per_gDW_per_hr"/>
          </listOfParameters>
        </kineticLaw>
      </reaction>
      <reaction id="R_1_PERIOD_2_PERIOD_1_PERIOD_25_RXN_m2" name="1.2.1.25-RXN:NIL" reversible="false">
        <notes>
          <html xmlns="http://www.w3.org/1999/xhtml">
            <p>STATUS: NA</p>
            <p>SUBSYSTEM: valine degradation I</p>
            <p>GENE ASSOCIATION: ( SOLYC01G028900.2 ) or ( SOLYC12G055880.1 ) or ( SOLYC12G055890.1 ) or ( SOLYC01G066520.2 ) or ( SOLYC10G052820.1 ) or ( SOLYC04G025710.1 ) or ( SOLYC05G056480.2 )</p>
            <p>PROTEIN ASSOCIATION: ( 1-deoxy-D-xylulose-5-phosphate synthase//2-oxoisovalerate dehydrogenase subunit beta, mitochondrial//branched-chain keto-acid dehydrogenase complex||branched-chain keto-acid dehydrogenase complex||branched-chain keto-acid dehydrogenase complex ) or ( 2-oxoisovalerate dehydrogenase subunit alpha ) or ( 2-oxoisovalerate dehydrogenase alpha subunit//2-oxoisovalerate dehydrogenase subunit alpha, mitochondrial (Fragment) ) or ( Dihydrolipoyllysine-residue acetyltransferase component of pyruvate dehydrogenase complex//Lipoamide acyltransferase component of branched-chain alpha-keto acid dehydrogenase complex, mitochondrial//branched-chain keto-acid dehydrogenase complex E2 subunit//alpha-ketoacid dehydrogenase//branched-chain keto-acid dehydrogenase complex||branched-chain keto-acid dehydrogenase complex||branched-chain keto-acid dehydrogenase complex ) or ( Branched-chain alpha keto-acid dehydrogenase E1-alpha subunit ) or ( 2-oxoisovalerate dehydrogenase alpha subunit//2-oxoisovalerate dehydrogenase subunit alpha, mitochondrial ) or ( 2-oxoisovalerate dehydrogenase subunit alpha, mitochondrial )</p>
            <p>GENERIC: false</p>
            <p>SCORE: NA</p>
            <p>PROTEIN CLASS: 1.2.1.25</p>
            <p>HOLE: false</p>
            <p>TYPE: small</p>
          </html>
        </notes>
        <listOfReactants>
          <speciesReference species="M_2_KETO_ISOVALERATE_m2" stoichiometry="1"/>
          <speciesReference species="M_NAD_m2" stoichiometry="1"/>
          <speciesReference species="M_CO_A_m2" stoichiometry="1"/>
        </listOfReactants>
        <listOfProducts>
          <speciesReference species="M_NADH_m2" stoichiometry="1"/>
          <speciesReference species="M_ISOBUTYRYL_COA_m2" stoichiometry="1"/>
          <speciesReference species="M_CARBON_DIOXIDE_m2" stoichiometry="1"/>
        </listOfProducts>
        <kineticLaw>
          <math xmlns="http://www.w3.org/1998/Math/MathML">
            <ci> FLUX_VALUE </ci>
          </math>
          <listOfParameters>
            <parameter id="LOWER_BOUND" value="0" units="mmol_per_gDW_per_hr"/>
            <parameter id="OBJECTIVE_COEFFICIENT" value="0" units="dimensionless"/>
            <parameter id="UPPER_BOUND" value="1000" units="mmol_per_gDW_per_hr"/>
            <parameter id="FLUX_VALUE" value="0" units="mmol_per_gDW_per_hr"/>
          </listOfParameters>
        </kineticLaw>
      </reaction>
      <reaction id="R_1_PERIOD_2_PERIOD_1_PERIOD_25_RXN_m3" name="1.2.1.25-RXN:NIL" reversible="false">
        <notes>
          <html xmlns="http://www.w3.org/1999/xhtml">
            <p>STATUS: NA</p>
            <p>SUBSYSTEM: valine degradation I</p>
            <p>GENE ASSOCIATION: ( SOLYC01G028900.2 ) or ( SOLYC12G055880.1 ) or ( SOLYC12G055890.1 ) or ( SOLYC01G066520.2 ) or ( SOLYC10G052820.1 ) or ( SOLYC04G025710.1 ) or ( SOLYC05G056480.2 )</p>
            <p>PROTEIN ASSOCIATION: ( 1-deoxy-D-xylulose-5-phosphate synthase//2-oxoisovalerate dehydrogenase subunit beta, mitochondrial//branched-chain keto-acid dehydrogenase complex||branched-chain keto-acid dehydrogenase complex||branched-chain keto-acid dehydrogenase complex ) or ( 2-oxoisovalerate dehydrogenase subunit alpha ) or ( 2-oxoisovalerate dehydrogenase alpha subunit//2-oxoisovalerate dehydrogenase subunit alpha, mitochondrial (Fragment) ) or ( Dihydrolipoyllysine-residue acetyltransferase component of pyruvate dehydrogenase complex//Lipoamide acyltransferase component of branched-chain alpha-keto acid dehydrogenase complex, mitochondrial//branched-chain keto-acid dehydrogenase complex E2 subunit//alpha-ketoacid dehydrogenase//branched-chain keto-acid dehydrogenase complex||branched-chain keto-acid dehydrogenase complex||branched-chain keto-acid dehydrogenase complex ) or ( Branched-chain alpha keto-acid dehydrogenase E1-alpha subunit ) or ( 2-oxoisovalerate dehydrogenase alpha subunit//2-oxoisovalerate dehydrogenase subunit alpha, mitochondrial ) or ( 2-oxoisovalerate dehydrogenase subunit alpha, mitochondrial )</p>
            <p>GENERIC: false</p>
            <p>SCORE: NA</p>
            <p>PROTEIN CLASS: 1.2.1.25</p>
            <p>HOLE: false</p>
            <p>TYPE: small</p>
          </html>
        </notes>
        <listOfReactants>
          <speciesReference species="M_2_KETO_ISOVALERATE_m3" stoichiometry="1"/>
          <speciesReference species="M_NAD_m3" stoichiometry="1"/>
          <speciesReference species="M_CO_A_m3" stoichiometry="1"/>
        </listOfReactants>
        <listOfProducts>
          <speciesReference species="M_NADH_m3" stoichiometry="1"/>
          <speciesReference species="M_ISOBUTYRYL_COA_m3" stoichiometry="1"/>
          <speciesReference species="M_CARBON_DIOXIDE_m3" stoichiometry="1"/>
        </listOfProducts>
        <kineticLaw>
          <math xmlns="http://www.w3.org/1998/Math/MathML">
            <ci> FLUX_VALUE </ci>
          </math>
          <listOfParameters>
            <parameter id="LOWER_BOUND" value="0" units="mmol_per_gDW_per_hr"/>
            <parameter id="OBJECTIVE_COEFFICIENT" value="0" units="dimensionless"/>
            <parameter id="UPPER_BOUND" value="1000" units="mmol_per_gDW_per_hr"/>
            <parameter id="FLUX_VALUE" value="0" units="mmol_per_gDW_per_hr"/>
          </listOfParameters>
        </kineticLaw>
      </reaction>
      <reaction id="R_1_PERIOD_2_PERIOD_1_PERIOD_25_RXN_m4" name="1.2.1.25-RXN:NIL" reversible="false">
        <notes>
          <html xmlns="http://www.w3.org/1999/xhtml">
            <p>STATUS: NA</p>
            <p>SUBSYSTEM: valine degradation I</p>
            <p>GENE ASSOCIATION: ( SOLYC01G028900.2 ) or ( SOLYC12G055880.1 ) or ( SOLYC12G055890.1 ) or ( SOLYC01G066520.2 ) or ( SOLYC10G052820.1 ) or ( SOLYC04G025710.1 ) or ( SOLYC05G056480.2 )</p>
            <p>PROTEIN ASSOCIATION: ( 1-deoxy-D-xylulose-5-phosphate synthase//2-oxoisovalerate dehydrogenase subunit beta, mitochondrial//branched-chain keto-acid dehydrogenase complex||branched-chain keto-acid dehydrogenase complex||branched-chain keto-acid dehydrogenase complex ) or ( 2-oxoisovalerate dehydrogenase subunit alpha ) or ( 2-oxoisovalerate dehydrogenase alpha subunit//2-oxoisovalerate dehydrogenase subunit alpha, mitochondrial (Fragment) ) or ( Dihydrolipoyllysine-residue acetyltransferase component of pyruvate dehydrogenase complex//Lipoamide acyltransferase component of branched-chain alpha-keto acid dehydrogenase complex, mitochondrial//branched-chain keto-acid dehydrogenase complex E2 subunit//alpha-ketoacid dehydrogenase//branched-chain keto-acid dehydrogenase complex||branched-chain keto-acid dehydrogenase complex||branched-chain keto-acid dehydrogenase complex ) or ( Branched-chain alpha keto-acid dehydrogenase E1-alpha subunit ) or ( 2-oxoisovalerate dehydrogenase alpha subunit//2-oxoisovalerate dehydrogenase subunit alpha, mitochondrial ) or ( 2-oxoisovalerate dehydrogenase subunit alpha, mitochondrial )</p>
            <p>GENERIC: false</p>
            <p>SCORE: NA</p>
            <p>PROTEIN CLASS: 1.2.1.25</p>
            <p>HOLE: false</p>
            <p>TYPE: small</p>
          </html>
        </notes>
        <listOfReactants>
          <speciesReference species="M_CO_A_m4" stoichiometry="1"/>
          <speciesReference species="M_NAD_m4" stoichiometry="1"/>
          <speciesReference species="M_2_KETO_ISOVALERATE_m4" stoichiometry="1"/>
        </listOfReactants>
        <listOfProducts>
          <speciesReference species="M_ISOBUTYRYL_COA_m4" stoichiometry="1"/>
          <speciesReference species="M_CARBON_DIOXIDE_m4" stoichiometry="1"/>
          <speciesReference species="M_NADH_m4" stoichiometry="1"/>
        </listOfProducts>
        <kineticLaw>
          <math xmlns="http://www.w3.org/1998/Math/MathML">
            <ci> FLUX_VALUE </ci>
          </math>
          <listOfParameters>
            <parameter id="LOWER_BOUND" value="0" units="mmol_per_gDW_per_hr"/>
            <parameter id="OBJECTIVE_COEFFICIENT" value="0" units="dimensionless"/>
            <parameter id="UPPER_BOUND" value="1000" units="mmol_per_gDW_per_hr"/>
            <parameter id="FLUX_VALUE" value="0" units="mmol_per_gDW_per_hr"/>
          </listOfParameters>
        </kineticLaw>
      </reaction>
      <reaction id="R_1_PERIOD_2_PERIOD_1_PERIOD_25_RXN_m5" name="1.2.1.25-RXN:NIL" reversible="false">
        <notes>
          <html xmlns="http://www.w3.org/1999/xhtml">
            <p>STATUS: NA</p>
            <p>SUBSYSTEM: valine degradation I</p>
            <p>GENE ASSOCIATION: ( SOLYC01G028900.2 ) or ( SOLYC12G055880.1 ) or ( SOLYC12G055890.1 ) or ( SOLYC01G066520.2 ) or ( SOLYC10G052820.1 ) or ( SOLYC04G025710.1 ) or ( SOLYC05G056480.2 )</p>
            <p>PROTEIN ASSOCIATION: ( 1-deoxy-D-xylulose-5-phosphate synthase//2-oxoisovalerate dehydrogenase subunit beta, mitochondrial//branched-chain keto-acid dehydrogenase complex||branched-chain keto-acid dehydrogenase complex||branched-chain keto-acid dehydrogenase complex ) or ( 2-oxoisovalerate dehydrogenase subunit alpha ) or ( 2-oxoisovalerate dehydrogenase alpha subunit//2-oxoisovalerate dehydrogenase subunit alpha, mitochondrial (Fragment) ) or ( Dihydrolipoyllysine-residue acetyltransferase component of pyruvate dehydrogenase complex//Lipoamide acyltransferase component of branched-chain alpha-keto acid dehydrogenase complex, mitochondrial//branched-chain keto-acid dehydrogenase complex E2 subunit//alpha-ketoacid dehydrogenase//branched-chain keto-acid dehydrogenase complex||branched-chain keto-acid dehydrogenase complex||branched-chain keto-acid dehydrogenase complex ) or ( Branched-chain alpha keto-acid dehydrogenase E1-alpha subunit ) or ( 2-oxoisovalerate dehydrogenase alpha subunit//2-oxoisovalerate dehydrogenase subunit alpha, mitochondrial ) or ( 2-oxoisovalerate dehydrogenase subunit alpha, mitochondrial )</p>
            <p>GENERIC: false</p>
            <p>SCORE: NA</p>
            <p>PROTEIN CLASS: 1.2.1.25</p>
            <p>HOLE: false</p>
            <p>TYPE: small</p>
          </html>
        </notes>
        <listOfReactants>
          <speciesReference species="M_CO_A_m5" stoichiometry="1"/>
          <speciesReference species="M_NAD_m5" stoichiometry="1"/>
          <speciesReference species="M_2_KETO_ISOVALERATE_m5" stoichiometry="1"/>
        </listOfReactants>
        <listOfProducts>
          <speciesReference species="M_ISOBUTYRYL_COA_m5" stoichiometry="1"/>
          <speciesReference species="M_CARBON_DIOXIDE_m5" stoichiometry="1"/>
          <speciesReference species="M_NADH_m5" stoichiometry="1"/>
        </listOfProducts>
        <kineticLaw>
          <math xmlns="http://www.w3.org/1998/Math/MathML">
            <ci> FLUX_VALUE </ci>
          </math>
          <listOfParameters>
            <parameter id="LOWER_BOUND" value="0" units="mmol_per_gDW_per_hr"/>
            <parameter id="OBJECTIVE_COEFFICIENT" value="0" units="dimensionless"/>
            <parameter id="UPPER_BOUND" value="1000" units="mmol_per_gDW_per_hr"/>
            <parameter id="FLUX_VALUE" value="0" units="mmol_per_gDW_per_hr"/>
          </listOfParameters>
        </kineticLaw>
      </reaction>
      <reaction id="R_1_PERIOD_2_PERIOD_1_PERIOD_25_RXN_m6" name="1.2.1.25-RXN:NIL" reversible="false">
        <notes>
          <html xmlns="http://www.w3.org/1999/xhtml">
            <p>STATUS: NA</p>
            <p>SUBSYSTEM: valine degradation I</p>
            <p>GENE ASSOCIATION: ( SOLYC01G028900.2 ) or ( SOLYC12G055880.1 ) or ( SOLYC12G055890.1 ) or ( SOLYC01G066520.2 ) or ( SOLYC10G052820.1 ) or ( SOLYC04G025710.1 ) or ( SOLYC05G056480.2 )</p>
            <p>PROTEIN ASSOCIATION: ( 1-deoxy-D-xylulose-5-phosphate synthase//2-oxoisovalerate dehydrogenase subunit beta, mitochondrial//branched-chain keto-acid dehydrogenase complex||branched-chain keto-acid dehydrogenase complex||branched-chain keto-acid dehydrogenase complex ) or ( 2-oxoisovalerate dehydrogenase subunit alpha ) or ( 2-oxoisovalerate dehydrogenase alpha subunit//2-oxoisovalerate dehydrogenase subunit alpha, mitochondrial (Fragment) ) or ( Dihydrolipoyllysine-residue acetyltransferase component of pyruvate dehydrogenase complex//Lipoamide acyltransferase component of branched-chain alpha-keto acid dehydrogenase complex, mitochondrial//branched-chain keto-acid dehydrogenase complex E2 subunit//alpha-ketoacid dehydrogenase//branched-chain keto-acid dehydrogenase complex||branched-chain keto-acid dehydrogenase complex||branched-chain keto-acid dehydrogenase complex ) or ( Branched-chain alpha keto-acid dehydrogenase E1-alpha subunit ) or ( 2-oxoisovalerate dehydrogenase alpha subunit//2-oxoisovalerate dehydrogenase subunit alpha, mitochondrial ) or ( 2-oxoisovalerate dehydrogenase subunit alpha, mitochondrial )</p>
            <p>GENERIC: false</p>
            <p>SCORE: NA</p>
            <p>PROTEIN CLASS: 1.2.1.25</p>
            <p>HOLE: false</p>
            <p>TYPE: small</p>
          </html>
        </notes>
        <listOfReactants>
          <speciesReference species="M_NAD_m6" stoichiometry="1"/>
          <speciesReference species="M_CO_A_m6" stoichiometry="1"/>
          <speciesReference species="M_2_KETO_ISOVALERATE_m6" stoichiometry="1"/>
        </listOfReactants>
        <listOfProducts>
          <speciesReference species="M_ISOBUTYRYL_COA_m6" stoichiometry="1"/>
          <speciesReference species="M_CARBON_DIOXIDE_m6" stoichiometry="1"/>
          <speciesReference species="M_NADH_m6" stoichiometry="1"/>
        </listOfProducts>
        <kineticLaw>
          <math xmlns="http://www.w3.org/1998/Math/MathML">
            <ci> FLUX_VALUE </ci>
          </math>
          <listOfParameters>
            <parameter id="LOWER_BOUND" value="0" units="mmol_per_gDW_per_hr"/>
            <parameter id="OBJECTIVE_COEFFICIENT" value="0" units="dimensionless"/>
            <parameter id="UPPER_BOUND" value="1000" units="mmol_per_gDW_per_hr"/>
            <parameter id="FLUX_VALUE" value="0" units="mmol_per_gDW_per_hr"/>
          </listOfParameters>
        </kineticLaw>
      </reaction>
      <reaction id="R_1_PERIOD_2_PERIOD_1_PERIOD_25_RXN_m7" name="1.2.1.25-RXN:NIL" reversible="false">
        <notes>
          <html xmlns="http://www.w3.org/1999/xhtml">
            <p>STATUS: NA</p>
            <p>SUBSYSTEM: valine degradation I</p>
            <p>GENE ASSOCIATION: ( SOLYC01G028900.2 ) or ( SOLYC12G055880.1 ) or ( SOLYC12G055890.1 ) or ( SOLYC01G066520.2 ) or ( SOLYC10G052820.1 ) or ( SOLYC04G025710.1 ) or ( SOLYC05G056480.2 )</p>
            <p>PROTEIN ASSOCIATION: ( 1-deoxy-D-xylulose-5-phosphate synthase//2-oxoisovalerate dehydrogenase subunit beta, mitochondrial//branched-chain keto-acid dehydrogenase complex||branched-chain keto-acid dehydrogenase complex||branched-chain keto-acid dehydrogenase complex ) or ( 2-oxoisovalerate dehydrogenase subunit alpha ) or ( 2-oxoisovalerate dehydrogenase alpha subunit//2-oxoisovalerate dehydrogenase subunit alpha, mitochondrial (Fragment) ) or ( Dihydrolipoyllysine-residue acetyltransferase component of pyruvate dehydrogenase complex//Lipoamide acyltransferase component of branched-chain alpha-keto acid dehydrogenase complex, mitochondrial//branched-chain keto-acid dehydrogenase complex E2 subunit//alpha-ketoacid dehydrogenase//branched-chain keto-acid dehydrogenase complex||branched-chain keto-acid dehydrogenase complex||branched-chain keto-acid dehydrogenase complex ) or ( Branched-chain alpha keto-acid dehydrogenase E1-alpha subunit ) or ( 2-oxoisovalerate dehydrogenase alpha subunit//2-oxoisovalerate dehydrogenase subunit alpha, mitochondrial ) or ( 2-oxoisovalerate dehydrogenase subunit alpha, mitochondrial )</p>
            <p>GENERIC: false</p>
            <p>SCORE: NA</p>
            <p>PROTEIN CLASS: 1.2.1.25</p>
            <p>HOLE: false</p>
            <p>TYPE: small</p>
          </html>
        </notes>
        <listOfReactants>
          <speciesReference species="M_2_KETO_ISOVALERATE_m7" stoichiometry="1"/>
          <speciesReference species="M_NAD_m7" stoichiometry="1"/>
          <speciesReference species="M_CO_A_m7" stoichiometry="1"/>
        </listOfReactants>
        <listOfProducts>
          <speciesReference species="M_CARBON_DIOXIDE_m7" stoichiometry="1"/>
          <speciesReference species="M_ISOBUTYRYL_COA_m7" stoichiometry="1"/>
          <speciesReference species="M_NADH_m7" stoichiometry="1"/>
        </listOfProducts>
        <kineticLaw>
          <math xmlns="http://www.w3.org/1998/Math/MathML">
            <ci> FLUX_VALUE </ci>
          </math>
          <listOfParameters>
            <parameter id="LOWER_BOUND" value="0" units="mmol_per_gDW_per_hr"/>
            <parameter id="OBJECTIVE_COEFFICIENT" value="0" units="dimensionless"/>
            <parameter id="UPPER_BOUND" value="1000" units="mmol_per_gDW_per_hr"/>
            <parameter id="FLUX_VALUE" value="0" units="mmol_per_gDW_per_hr"/>
          </listOfParameters>
        </kineticLaw>
      </reaction>
      <reaction id="R_1_PERIOD_2_PERIOD_1_PERIOD_25_RXN_m8" name="1.2.1.25-RXN:NIL" reversible="false">
        <notes>
          <html xmlns="http://www.w3.org/1999/xhtml">
            <p>STATUS: NA</p>
            <p>SUBSYSTEM: valine degradation I</p>
            <p>GENE ASSOCIATION: ( SOLYC01G028900.2 ) or ( SOLYC12G055880.1 ) or ( SOLYC12G055890.1 ) or ( SOLYC01G066520.2 ) or ( SOLYC10G052820.1 ) or ( SOLYC04G025710.1 ) or ( SOLYC05G056480.2 )</p>
            <p>PROTEIN ASSOCIATION: ( 1-deoxy-D-xylulose-5-phosphate synthase//2-oxoisovalerate dehydrogenase subunit beta, mitochondrial//branched-chain keto-acid dehydrogenase complex||branched-chain keto-acid dehydrogenase complex||branched-chain keto-acid dehydrogenase complex ) or ( 2-oxoisovalerate dehydrogenase subunit alpha ) or ( 2-oxoisovalerate dehydrogenase alpha subunit//2-oxoisovalerate dehydrogenase subunit alpha, mitochondrial (Fragment) ) or ( Dihydrolipoyllysine-residue acetyltransferase component of pyruvate dehydrogenase complex//Lipoamide acyltransferase component of branched-chain alpha-keto acid dehydrogenase complex, mitochondrial//branched-chain keto-acid dehydrogenase complex E2 subunit//alpha-ketoacid dehydrogenase//branched-chain keto-acid dehydrogenase complex||branched-chain keto-acid dehydrogenase complex||branched-chain keto-acid dehydrogenase complex ) or ( Branched-chain alpha keto-acid dehydrogenase E1-alpha subunit ) or ( 2-oxoisovalerate dehydrogenase alpha subunit//2-oxoisovalerate dehydrogenase subunit alpha, mitochondrial ) or ( 2-oxoisovalerate dehydrogenase subunit alpha, mitochondrial )</p>
            <p>GENERIC: false</p>
            <p>SCORE: NA</p>
            <p>PROTEIN CLASS: 1.2.1.25</p>
            <p>HOLE: false</p>
            <p>TYPE: small</p>
          </html>
        </notes>
        <listOfReactants>
          <speciesReference species="M_2_KETO_ISOVALERATE_m8" stoichiometry="1"/>
          <speciesReference species="M_CO_A_m8" stoichiometry="1"/>
          <speciesReference species="M_NAD_m8" stoichiometry="1"/>
        </listOfReactants>
        <listOfProducts>
          <speciesReference species="M_CARBON_DIOXIDE_m8" stoichiometry="1"/>
          <speciesReference species="M_NADH_m8" stoichiometry="1"/>
          <speciesReference species="M_ISOBUTYRYL_COA_m8" stoichiometry="1"/>
        </listOfProducts>
        <kineticLaw>
          <math xmlns="http://www.w3.org/1998/Math/MathML">
            <ci> FLUX_VALUE </ci>
          </math>
          <listOfParameters>
            <parameter id="LOWER_BOUND" value="0" units="mmol_per_gDW_per_hr"/>
            <parameter id="OBJECTIVE_COEFFICIENT" value="0" units="dimensionless"/>
            <parameter id="UPPER_BOUND" value="1000" units="mmol_per_gDW_per_hr"/>
            <parameter id="FLUX_VALUE" value="0" units="mmol_per_gDW_per_hr"/>
          </listOfParameters>
        </kineticLaw>
      </reaction>
      <reaction id="R_1_PERIOD_2_PERIOD_1_PERIOD_25_RXN_m9" name="1.2.1.25-RXN:NIL" reversible="false">
        <notes>
          <html xmlns="http://www.w3.org/1999/xhtml">
            <p>STATUS: NA</p>
            <p>SUBSYSTEM: valine degradation I</p>
            <p>GENE ASSOCIATION: ( SOLYC01G028900.2 ) or ( SOLYC12G055880.1 ) or ( SOLYC12G055890.1 ) or ( SOLYC01G066520.2 ) or ( SOLYC10G052820.1 ) or ( SOLYC04G025710.1 ) or ( SOLYC05G056480.2 )</p>
            <p>PROTEIN ASSOCIATION: ( 1-deoxy-D-xylulose-5-phosphate synthase//2-oxoisovalerate dehydrogenase subunit beta, mitochondrial//branched-chain keto-acid dehydrogenase complex||branched-chain keto-acid dehydrogenase complex||branched-chain keto-acid dehydrogenase complex ) or ( 2-oxoisovalerate dehydrogenase subunit alpha ) or ( 2-oxoisovalerate dehydrogenase alpha subunit//2-oxoisovalerate dehydrogenase subunit alpha, mitochondrial (Fragment) ) or ( Dihydrolipoyllysine-residue acetyltransferase component of pyruvate dehydrogenase complex//Lipoamide acyltransferase component of branched-chain alpha-keto acid dehydrogenase complex, mitochondrial//branched-chain keto-acid dehydrogenase complex E2 subunit//alpha-ketoacid dehydrogenase//branched-chain keto-acid dehydrogenase complex||branched-chain keto-acid dehydrogenase complex||branched-chain keto-acid dehydrogenase complex ) or ( Branched-chain alpha keto-acid dehydrogenase E1-alpha subunit ) or ( 2-oxoisovalerate dehydrogenase alpha subunit//2-oxoisovalerate dehydrogenase subunit alpha, mitochondrial ) or ( 2-oxoisovalerate dehydrogenase subunit alpha, mitochondrial )</p>
            <p>GENERIC: false</p>
            <p>SCORE: NA</p>
            <p>PROTEIN CLASS: 1.2.1.25</p>
            <p>HOLE: false</p>
            <p>TYPE: small</p>
          </html>
        </notes>
        <listOfReactants>
          <speciesReference species="M_NAD_m9" stoichiometry="1"/>
          <speciesReference species="M_2_KETO_ISOVALERATE_m9" stoichiometry="1"/>
          <speciesReference species="M_CO_A_m9" stoichiometry="1"/>
        </listOfReactants>
        <listOfProducts>
          <speciesReference species="M_NADH_m9" stoichiometry="1"/>
          <speciesReference species="M_ISOBUTYRYL_COA_m9" stoichiometry="1"/>
          <speciesReference species="M_CARBON_DIOXIDE_m9" stoichiometry="1"/>
        </listOfProducts>
        <kineticLaw>
          <math xmlns="http://www.w3.org/1998/Math/MathML">
            <ci> FLUX_VALUE </ci>
          </math>
          <listOfParameters>
            <parameter id="LOWER_BOUND" value="0" units="mmol_per_gDW_per_hr"/>
            <parameter id="OBJECTIVE_COEFFICIENT" value="0" units="dimensionless"/>
            <parameter id="UPPER_BOUND" value="1000" units="mmol_per_gDW_per_hr"/>
            <parameter id="FLUX_VALUE" value="0" units="mmol_per_gDW_per_hr"/>
          </listOfParameters>
        </kineticLaw>
      </reaction>
      <reaction id="R_ASPARAGINE_TRNA_LIGASE_RXN_c10" name="ASPARAGINE--TRNA-LIGASE-RXN:Asparagine--tRNA ligase" reversible="false">
        <notes>
          <html xmlns="http://www.w3.org/1999/xhtml">
            <p>STATUS: NA</p>
            <p>SUBSYSTEM: tRNA charging pathway</p>
            <p>GENE ASSOCIATION: ( SOLYC03G019940.2 ) or ( SOLYC10G080710.1 ) or ( SOLYC09G057950.2 )</p>
            <p>PROTEIN ASSOCIATION: ( Asparaginyl-tRNA synthetase ) or ( Asparaginyl-tRNA synthetase 2//Asparaginyl-tRNA synthetase, cytoplasmic 1 ) or ( Asparaginyl-tRNA synthetase 2//Asparaginyl-tRNA synthetase, cytoplasmic 2 )</p>
            <p>GENERIC: false</p>
            <p>SCORE: NA</p>
            <p>PROTEIN CLASS: 6.1.1.22</p>
            <p>HOLE: false</p>
            <p>TYPE: small</p>
          </html>
        </notes>
        <listOfReactants>
          <speciesReference species="M_PROTON_c10" stoichiometry="1"/>
          <speciesReference species="M_aATP_c10" stoichiometry="0.35"/>
          <speciesReference species="M_ATP_c10" stoichiometry="0.65"/>
          <speciesReference species="M_ASN_tRNAs_c10" stoichiometry="1"/>
          <speciesReference species="M_ASN_c10" stoichiometry="1"/>
        </listOfReactants>
        <listOfProducts>
          <speciesReference species="M_Charged_ASN_tRNAs_c10" stoichiometry="1"/>
          <speciesReference species="M_aPPI_c10" stoichiometry="0.35"/>
          <speciesReference species="M_AMP_c10" stoichiometry="1"/>
          <speciesReference species="M_PPI_c10" stoichiometry="0.65"/>
        </listOfProducts>
        <kineticLaw>
          <math xmlns="http://www.w3.org/1998/Math/MathML">
            <ci> FLUX_VALUE </ci>
          </math>
          <listOfParameters>
            <parameter id="LOWER_BOUND" value="0" units="mmol_per_gDW_per_hr"/>
            <parameter id="OBJECTIVE_COEFFICIENT" value="0" units="dimensionless"/>
            <parameter id="UPPER_BOUND" value="1000" units="mmol_per_gDW_per_hr"/>
            <parameter id="FLUX_VALUE" value="0" units="mmol_per_gDW_per_hr"/>
          </listOfParameters>
        </kineticLaw>
      </reaction>
      <reaction id="R_BRANCHED_CHAINAMINOTRANSFERVAL_RXN_m10" name="BRANCHED-CHAINAMINOTRANSFERVAL-RXN:Branched-chain amino acid aminotransferase" reversible="true">
        <notes>
          <html xmlns="http://www.w3.org/1999/xhtml">
            <p>STATUS: NA</p>
            <p>SUBSYSTEM: valine degradation I</p>
            <p>GENE ASSOCIATION: ( SOLYC01G017610.1 ) or ( SOLYC12G088220.1 ) or ( SOLYC03G043880.2 ) or ( SOLYC04G077240.2 ) or ( SOLYC05G031600.1 ) or ( SOLYC07G021630.2 ) or ( SOLYC02G091970.2 ) or ( SOLYC00G178340.1 )</p>
            <p>PROTEIN ASSOCIATION: ( Alliin lyase precursor, putative//Alliinase (Fragment) ) or ( Branched-chain-amino-acid aminotransferase ) or ( Branched-chain amino acid aminotransferase ) or ( Branched-chain-amino-acid aminotransferase ) or ( Alliin lyase precursor, putative//Alliinase (Fragment) ) or ( Branched-chain-amino-acid aminotransferase ) or ( Branched-chain-amino-acid aminotransferase ) or ( Branched-chain-amino-acid aminotransferase )</p>
            <p>GENERIC: false</p>
            <p>SCORE: NA</p>
            <p>PROTEIN CLASS: 2.6.1.42</p>
            <p>HOLE: false</p>
            <p>TYPE: small</p>
          </html>
        </notes>
        <listOfReactants>
          <speciesReference species="M_2_KETOGLUTARATE_m10" stoichiometry="1"/>
          <speciesReference species="M_VAL_m10" stoichiometry="1"/>
        </listOfReactants>
        <listOfProducts>
          <speciesReference species="M_2_KETO_ISOVALERATE_m10" stoichiometry="1"/>
          <speciesReference species="M_GLT_m10" stoichiometry="1"/>
        </listOfProducts>
        <kineticLaw>
          <math xmlns="http://www.w3.org/1998/Math/MathML">
            <ci> FLUX_VALUE </ci>
          </math>
          <listOfParameters>
            <parameter id="LOWER_BOUND" value="-1000" units="mmol_per_gDW_per_hr"/>
            <parameter id="OBJECTIVE_COEFFICIENT" value="0" units="dimensionless"/>
            <parameter id="UPPER_BOUND" value="1000" units="mmol_per_gDW_per_hr"/>
            <parameter id="FLUX_VALUE" value="0" units="mmol_per_gDW_per_hr"/>
          </listOfParameters>
        </kineticLaw>
      </reaction>
      <reaction id="R_2KETO_4METHYL_PENTANOATE_DEHYDROG_RXN_m10" name="2KETO-4METHYL-PENTANOATE-DEHYDROG-RXN:NIL" reversible="false">
        <notes>
          <html xmlns="http://www.w3.org/1999/xhtml">
            <p>STATUS: NA</p>
            <p>SUBSYSTEM: leucine degradation I</p>
            <p>GENE ASSOCIATION: </p>
            <p>PROTEIN ASSOCIATION: </p>
            <p>GENERIC: false</p>
            <p>SCORE: NA</p>
            <p>PROTEIN CLASS: NIL</p>
            <p>HOLE: true</p>
            <p>TYPE: small</p>
          </html>
        </notes>
        <listOfReactants>
          <speciesReference species="M_2K_4CH3_PENTANOATE_m10" stoichiometry="1"/>
          <speciesReference species="M_NAD_m10" stoichiometry="1"/>
          <speciesReference species="M_CO_A_m10" stoichiometry="1"/>
        </listOfReactants>
        <listOfProducts>
          <speciesReference species="M_NADH_m10" stoichiometry="1"/>
          <speciesReference species="M_ISOVALERYL_COA_m10" stoichiometry="1"/>
          <speciesReference species="M_CARBON_DIOXIDE_m10" stoichiometry="1"/>
        </listOfProducts>
        <kineticLaw>
          <math xmlns="http://www.w3.org/1998/Math/MathML">
            <ci> FLUX_VALUE </ci>
          </math>
          <listOfParameters>
            <parameter id="LOWER_BOUND" value="0" units="mmol_per_gDW_per_hr"/>
            <parameter id="OBJECTIVE_COEFFICIENT" value="0" units="dimensionless"/>
            <parameter id="UPPER_BOUND" value="1000" units="mmol_per_gDW_per_hr"/>
            <parameter id="FLUX_VALUE" value="0" units="mmol_per_gDW_per_hr"/>
          </listOfParameters>
        </kineticLaw>
      </reaction>
      <reaction id="R_MAL_CIT_rev_vc5" name="MAL_CIT_reverse_vc" reversible="false">
        <notes>
          <html xmlns="http://www.w3.org/1999/xhtml">
            <p>STATUS: NA</p>
            <p>GENE ASSOCIATION: </p>
            <p>PROTEIN ASSOCIATION: </p>
            <p>GENERIC: false</p>
            <p>SCORE: NA</p>
            <p>PROTEIN CLASS: NA</p>
            <p>HOLE: true</p>
            <p>TYPE: small</p>
          </html>
        </notes>
        <listOfReactants>
          <speciesReference species="M_aaCIT_v5" stoichiometry="0.7611"/>
          <speciesReference species="M_aCIT_v5" stoichiometry="0.1278"/>
          <speciesReference species="M_CIT_v5" stoichiometry="0.0041"/>
          <speciesReference species="M_aaaCIT_v5" stoichiometry="0.107"/>
          <speciesReference species="M_MAL_c5" stoichiometry="1"/>
        </listOfReactants>
        <listOfProducts>
          <speciesReference species="M_aMAL_v5" stoichiometry="0.7949"/>
          <speciesReference species="M_CIT_c5" stoichiometry="1"/>
          <speciesReference species="M_MAL_v5" stoichiometry="0.0471"/>
          <speciesReference species="M_PROTON_c5" stoichiometry="0.5"/>
          <speciesReference species="M_aaMAL_v5" stoichiometry="0.158"/>
          <speciesReference species="M_PROTON_v5" stoichiometry="0.3601"/>
        </listOfProducts>
        <kineticLaw>
          <math xmlns="http://www.w3.org/1998/Math/MathML">
            <ci> FLUX_VALUE </ci>
          </math>
          <listOfParameters>
            <parameter id="LOWER_BOUND" value="0" units="mmol_per_gDW_per_hr"/>
            <parameter id="OBJECTIVE_COEFFICIENT" value="0" units="dimensionless"/>
            <parameter id="UPPER_BOUND" value="1000" units="mmol_per_gDW_per_hr"/>
            <parameter id="FLUX_VALUE" value="0" units="mmol_per_gDW_per_hr"/>
          </listOfParameters>
        </kineticLaw>
      </reaction>
      <reaction id="R_MAL_CIT_rev_vc4" name="MAL_CIT_reverse_vc" reversible="false">
        <notes>
          <html xmlns="http://www.w3.org/1999/xhtml">
            <p>STATUS: NA</p>
            <p>GENE ASSOCIATION: </p>
            <p>PROTEIN ASSOCIATION: </p>
            <p>GENERIC: false</p>
            <p>SCORE: NA</p>
            <p>PROTEIN CLASS: NA</p>
            <p>HOLE: true</p>
            <p>TYPE: small</p>
          </html>
        </notes>
        <listOfReactants>
          <speciesReference species="M_aCIT_v4" stoichiometry="0.1588"/>
          <speciesReference species="M_aaCIT_v4" stoichiometry="0.7509"/>
          <speciesReference species="M_CIT_v4" stoichiometry="0.0064"/>
          <speciesReference species="M_aaaCIT_v4" stoichiometry="0.0839"/>
          <speciesReference species="M_MAL_c4" stoichiometry="1"/>
        </listOfReactants>
        <listOfProducts>
          <speciesReference species="M_aMAL_v4" stoichiometry="0.8114"/>
          <speciesReference species="M_PROTON_v4" stoichiometry="0.3447"/>
          <speciesReference species="M_aaMAL_v4" stoichiometry="0.1281"/>
          <speciesReference species="M_MAL_v4" stoichiometry="0.0605"/>
          <speciesReference species="M_CIT_c4" stoichiometry="1"/>
          <speciesReference species="M_PROTON_c4" stoichiometry="0.5"/>
        </listOfProducts>
        <kineticLaw>
          <math xmlns="http://www.w3.org/1998/Math/MathML">
            <ci> FLUX_VALUE </ci>
          </math>
          <listOfParameters>
            <parameter id="LOWER_BOUND" value="0" units="mmol_per_gDW_per_hr"/>
            <parameter id="OBJECTIVE_COEFFICIENT" value="0" units="dimensionless"/>
            <parameter id="UPPER_BOUND" value="1000" units="mmol_per_gDW_per_hr"/>
            <parameter id="FLUX_VALUE" value="0" units="mmol_per_gDW_per_hr"/>
          </listOfParameters>
        </kineticLaw>
      </reaction>
      <reaction id="R_MAL_CIT_rev_vc3" name="MAL_CIT_reverse_vc" reversible="false">
        <notes>
          <html xmlns="http://www.w3.org/1999/xhtml">
            <p>STATUS: NA</p>
            <p>GENE ASSOCIATION: </p>
            <p>PROTEIN ASSOCIATION: </p>
            <p>GENERIC: false</p>
            <p>SCORE: NA</p>
            <p>PROTEIN CLASS: NA</p>
            <p>HOLE: true</p>
            <p>TYPE: small</p>
          </html>
        </notes>
        <listOfReactants>
          <speciesReference species="M_aaaCIT_v3" stoichiometry="0.0648"/>
          <speciesReference species="M_MAL_c3" stoichiometry="1"/>
          <speciesReference species="M_CIT_v3" stoichiometry="0.0099"/>
          <speciesReference species="M_aCIT_v3" stoichiometry="0.1945"/>
          <speciesReference species="M_aaCIT_v3" stoichiometry="0.7308"/>
        </listOfReactants>
        <listOfProducts>
          <speciesReference species="M_aaMAL_v3" stoichiometry="0.1029"/>
          <speciesReference species="M_aMAL_v3" stoichiometry="0.8202"/>
          <speciesReference species="M_MAL_v3" stoichiometry="0.0769"/>
          <speciesReference species="M_CIT_c3" stoichiometry="1"/>
          <speciesReference species="M_PROTON_c3" stoichiometry="0.5"/>
          <speciesReference species="M_PROTON_v3" stoichiometry="0.3245"/>
        </listOfProducts>
        <kineticLaw>
          <math xmlns="http://www.w3.org/1998/Math/MathML">
            <ci> FLUX_VALUE </ci>
          </math>
          <listOfParameters>
            <parameter id="LOWER_BOUND" value="0" units="mmol_per_gDW_per_hr"/>
            <parameter id="OBJECTIVE_COEFFICIENT" value="0" units="dimensionless"/>
            <parameter id="UPPER_BOUND" value="1000" units="mmol_per_gDW_per_hr"/>
            <parameter id="FLUX_VALUE" value="0" units="mmol_per_gDW_per_hr"/>
          </listOfParameters>
        </kineticLaw>
      </reaction>
      <reaction id="R_MAL_CIT_rev_vc2" name="MAL_CIT_reverse_vc" reversible="false">
        <notes>
          <html xmlns="http://www.w3.org/1999/xhtml">
            <p>STATUS: NA</p>
            <p>GENE ASSOCIATION: </p>
            <p>PROTEIN ASSOCIATION: </p>
            <p>GENERIC: false</p>
            <p>SCORE: NA</p>
            <p>PROTEIN CLASS: NA</p>
            <p>HOLE: true</p>
            <p>TYPE: small</p>
          </html>
        </notes>
        <listOfReactants>
          <speciesReference species="M_aaaCIT_v2" stoichiometry="0.0494"/>
          <speciesReference species="M_aCIT_v2" stoichiometry="0.2348"/>
          <speciesReference species="M_MAL_c2" stoichiometry="1"/>
          <speciesReference species="M_CIT_v2" stoichiometry="0.015"/>
          <speciesReference species="M_aaCIT_v2" stoichiometry="0.7008"/>
        </listOfReactants>
        <listOfProducts>
          <speciesReference species="M_PROTON_v2" stoichiometry="0.2998"/>
          <speciesReference species="M_aMAL_v2" stoichiometry="0.8212"/>
          <speciesReference species="M_CIT_c2" stoichiometry="1"/>
          <speciesReference species="M_PROTON_c2" stoichiometry="0.5"/>
          <speciesReference species="M_MAL_v2" stoichiometry="0.097"/>
          <speciesReference species="M_aaMAL_v2" stoichiometry="0.0818"/>
        </listOfProducts>
        <kineticLaw>
          <math xmlns="http://www.w3.org/1998/Math/MathML">
            <ci> FLUX_VALUE </ci>
          </math>
          <listOfParameters>
            <parameter id="LOWER_BOUND" value="0" units="mmol_per_gDW_per_hr"/>
            <parameter id="OBJECTIVE_COEFFICIENT" value="0" units="dimensionless"/>
            <parameter id="UPPER_BOUND" value="1000" units="mmol_per_gDW_per_hr"/>
            <parameter id="FLUX_VALUE" value="0" units="mmol_per_gDW_per_hr"/>
          </listOfParameters>
        </kineticLaw>
      </reaction>
      <reaction id="R_MAL_CIT_rev_vc1" name="MAL_CIT_reverse_vc" reversible="false">
        <notes>
          <html xmlns="http://www.w3.org/1999/xhtml">
            <p>STATUS: NA</p>
            <p>GENE ASSOCIATION: </p>
            <p>PROTEIN ASSOCIATION: </p>
            <p>GENERIC: false</p>
            <p>SCORE: NA</p>
            <p>PROTEIN CLASS: NA</p>
            <p>HOLE: true</p>
            <p>TYPE: small</p>
          </html>
        </notes>
        <listOfReactants>
          <speciesReference species="M_MAL_c1" stoichiometry="1"/>
          <speciesReference species="M_aaCIT_v1" stoichiometry="0.6615"/>
          <speciesReference species="M_aaaCIT_v1" stoichiometry="0.037"/>
          <speciesReference species="M_aCIT_v1" stoichiometry="0.279"/>
          <speciesReference species="M_CIT_v1" stoichiometry="0.0224"/>
        </listOfReactants>
        <listOfProducts>
          <speciesReference species="M_PROTON_c1" stoichiometry="0.5"/>
          <speciesReference species="M_PROTON_v1" stoichiometry="0.27"/>
          <speciesReference species="M_CIT_c1" stoichiometry="1"/>
          <speciesReference species="M_aaMAL_v1" stoichiometry="0.0644"/>
          <speciesReference species="M_MAL_v1" stoichiometry="0.1211"/>
          <speciesReference species="M_aMAL_v1" stoichiometry="0.8145"/>
        </listOfProducts>
        <kineticLaw>
          <math xmlns="http://www.w3.org/1998/Math/MathML">
            <ci> FLUX_VALUE </ci>
          </math>
          <listOfParameters>
            <parameter id="LOWER_BOUND" value="0" units="mmol_per_gDW_per_hr"/>
            <parameter id="OBJECTIVE_COEFFICIENT" value="0" units="dimensionless"/>
            <parameter id="UPPER_BOUND" value="1000" units="mmol_per_gDW_per_hr"/>
            <parameter id="FLUX_VALUE" value="0" units="mmol_per_gDW_per_hr"/>
          </listOfParameters>
        </kineticLaw>
      </reaction>
      <reaction id="R_MAL_CIT_rev_vc9" name="MAL_CIT_reverse_vc" reversible="false">
        <notes>
          <html xmlns="http://www.w3.org/1999/xhtml">
            <p>STATUS: NA</p>
            <p>GENE ASSOCIATION: </p>
            <p>PROTEIN ASSOCIATION: </p>
            <p>GENERIC: false</p>
            <p>SCORE: NA</p>
            <p>PROTEIN CLASS: NA</p>
            <p>HOLE: true</p>
            <p>TYPE: small</p>
          </html>
        </notes>
        <listOfReactants>
          <speciesReference species="M_aaCIT_v9" stoichiometry="0.7612"/>
          <speciesReference species="M_CIT_v9" stoichiometry="0.0026"/>
          <speciesReference species="M_aaaCIT_v9" stoichiometry="0.1347"/>
          <speciesReference species="M_MAL_c9" stoichiometry="1"/>
          <speciesReference species="M_aCIT_v9" stoichiometry="0.1016"/>
        </listOfReactants>
        <listOfProducts>
          <speciesReference species="M_PROTON_c9" stoichiometry="0.5"/>
          <speciesReference species="M_aaMAL_v9" stoichiometry="0.1929"/>
          <speciesReference species="M_PROTON_v9" stoichiometry="0.371"/>
          <speciesReference species="M_CIT_c9" stoichiometry="1"/>
          <speciesReference species="M_aMAL_v9" stoichiometry="0.7708"/>
          <speciesReference species="M_MAL_v9" stoichiometry="0.0362"/>
        </listOfProducts>
        <kineticLaw>
          <math xmlns="http://www.w3.org/1998/Math/MathML">
            <ci> FLUX_VALUE </ci>
          </math>
          <listOfParameters>
            <parameter id="LOWER_BOUND" value="0" units="mmol_per_gDW_per_hr"/>
            <parameter id="OBJECTIVE_COEFFICIENT" value="0" units="dimensionless"/>
            <parameter id="UPPER_BOUND" value="1000" units="mmol_per_gDW_per_hr"/>
            <parameter id="FLUX_VALUE" value="0" units="mmol_per_gDW_per_hr"/>
          </listOfParameters>
        </kineticLaw>
      </reaction>
      <reaction id="R_MAL_CIT_rev_vc8" name="MAL_CIT_reverse_vc" reversible="false">
        <notes>
          <html xmlns="http://www.w3.org/1999/xhtml">
            <p>STATUS: NA</p>
            <p>GENE ASSOCIATION: </p>
            <p>PROTEIN ASSOCIATION: </p>
            <p>GENERIC: false</p>
            <p>SCORE: NA</p>
            <p>PROTEIN CLASS: NA</p>
            <p>HOLE: true</p>
            <p>TYPE: small</p>
          </html>
        </notes>
        <listOfReactants>
          <speciesReference species="M_aaaCIT_v8" stoichiometry="0.1347"/>
          <speciesReference species="M_MAL_c8" stoichiometry="1"/>
          <speciesReference species="M_CIT_v8" stoichiometry="0.0026"/>
          <speciesReference species="M_aCIT_v8" stoichiometry="0.1016"/>
          <speciesReference species="M_aaCIT_v8" stoichiometry="0.7612"/>
        </listOfReactants>
        <listOfProducts>
          <speciesReference species="M_PROTON_c8" stoichiometry="0.5"/>
          <speciesReference species="M_aaMAL_v8" stoichiometry="0.1929"/>
          <speciesReference species="M_PROTON_v8" stoichiometry="0.371"/>
          <speciesReference species="M_CIT_c8" stoichiometry="1"/>
          <speciesReference species="M_MAL_v8" stoichiometry="0.0362"/>
          <speciesReference species="M_aMAL_v8" stoichiometry="0.7708"/>
        </listOfProducts>
        <kineticLaw>
          <math xmlns="http://www.w3.org/1998/Math/MathML">
            <ci> FLUX_VALUE </ci>
          </math>
          <listOfParameters>
            <parameter id="LOWER_BOUND" value="0" units="mmol_per_gDW_per_hr"/>
            <parameter id="OBJECTIVE_COEFFICIENT" value="0" units="dimensionless"/>
            <parameter id="UPPER_BOUND" value="1000" units="mmol_per_gDW_per_hr"/>
            <parameter id="FLUX_VALUE" value="0" units="mmol_per_gDW_per_hr"/>
          </listOfParameters>
        </kineticLaw>
      </reaction>
      <reaction id="R_MAL_CIT_rev_vc7" name="MAL_CIT_reverse_vc" reversible="false">
        <notes>
          <html xmlns="http://www.w3.org/1999/xhtml">
            <p>STATUS: NA</p>
            <p>GENE ASSOCIATION: </p>
            <p>PROTEIN ASSOCIATION: </p>
            <p>GENERIC: false</p>
            <p>SCORE: NA</p>
            <p>PROTEIN CLASS: NA</p>
            <p>HOLE: true</p>
            <p>TYPE: small</p>
          </html>
        </notes>
        <listOfReactants>
          <speciesReference species="M_aCIT_v7" stoichiometry="0.1016"/>
          <speciesReference species="M_MAL_c7" stoichiometry="1"/>
          <speciesReference species="M_CIT_v7" stoichiometry="0.0026"/>
          <speciesReference species="M_aaCIT_v7" stoichiometry="0.7612"/>
          <speciesReference species="M_aaaCIT_v7" stoichiometry="0.1347"/>
        </listOfReactants>
        <listOfProducts>
          <speciesReference species="M_CIT_c7" stoichiometry="1"/>
          <speciesReference species="M_PROTON_c7" stoichiometry="0.5"/>
          <speciesReference species="M_MAL_v7" stoichiometry="0.0362"/>
          <speciesReference species="M_aMAL_v7" stoichiometry="0.7708"/>
          <speciesReference species="M_PROTON_v7" stoichiometry="0.371"/>
          <speciesReference species="M_aaMAL_v7" stoichiometry="0.1929"/>
        </listOfProducts>
        <kineticLaw>
          <math xmlns="http://www.w3.org/1998/Math/MathML">
            <ci> FLUX_VALUE </ci>
          </math>
          <listOfParameters>
            <parameter id="LOWER_BOUND" value="0" units="mmol_per_gDW_per_hr"/>
            <parameter id="OBJECTIVE_COEFFICIENT" value="0" units="dimensionless"/>
            <parameter id="UPPER_BOUND" value="1000" units="mmol_per_gDW_per_hr"/>
            <parameter id="FLUX_VALUE" value="0" units="mmol_per_gDW_per_hr"/>
          </listOfParameters>
        </kineticLaw>
      </reaction>
      <reaction id="R_MAL_CIT_rev_vc6" name="MAL_CIT_reverse_vc" reversible="false">
        <notes>
          <html xmlns="http://www.w3.org/1999/xhtml">
            <p>STATUS: NA</p>
            <p>GENE ASSOCIATION: </p>
            <p>PROTEIN ASSOCIATION: </p>
            <p>GENERIC: false</p>
            <p>SCORE: NA</p>
            <p>PROTEIN CLASS: NA</p>
            <p>HOLE: true</p>
            <p>TYPE: small</p>
          </html>
        </notes>
        <listOfReactants>
          <speciesReference species="M_CIT_v6" stoichiometry="0.0026"/>
          <speciesReference species="M_aaCIT_v6" stoichiometry="0.7612"/>
          <speciesReference species="M_aaaCIT_v6" stoichiometry="0.1347"/>
          <speciesReference species="M_aCIT_v6" stoichiometry="0.1016"/>
          <speciesReference species="M_MAL_c6" stoichiometry="1"/>
        </listOfReactants>
        <listOfProducts>
          <speciesReference species="M_MAL_v6" stoichiometry="0.0362"/>
          <speciesReference species="M_PROTON_c6" stoichiometry="0.5"/>
          <speciesReference species="M_PROTON_v6" stoichiometry="0.371"/>
          <speciesReference species="M_aMAL_v6" stoichiometry="0.7708"/>
          <speciesReference species="M_CIT_c6" stoichiometry="1"/>
          <speciesReference species="M_aaMAL_v6" stoichiometry="0.1929"/>
        </listOfProducts>
        <kineticLaw>
          <math xmlns="http://www.w3.org/1998/Math/MathML">
            <ci> FLUX_VALUE </ci>
          </math>
          <listOfParameters>
            <parameter id="LOWER_BOUND" value="0" units="mmol_per_gDW_per_hr"/>
            <parameter id="OBJECTIVE_COEFFICIENT" value="0" units="dimensionless"/>
            <parameter id="UPPER_BOUND" value="1000" units="mmol_per_gDW_per_hr"/>
            <parameter id="FLUX_VALUE" value="0" units="mmol_per_gDW_per_hr"/>
          </listOfParameters>
        </kineticLaw>
      </reaction>
      <reaction id="R_ATP_CITRATE_PRO_S_LYASE_RXN_c4" name="ATP-CITRATE-PRO-S--LYASE-RXN:ATP-citrate (pro-S-)-lyase" reversible="false">
        <notes>
          <html xmlns="http://www.w3.org/1999/xhtml">
            <p>STATUS: NA</p>
            <p>SUBSYSTEM: acetyl-CoA biosynthesis (from citrate)</p>
            <p>GENE ASSOCIATION: ( SOLYC04G039670.2 ) or ( SOLYC01G101040.2 ) or ( SOLYC05G005160.2 ) or ( SOLYC01G059880.2 ) or ( SOLYC12G099260.1 )</p>
            <p>PROTEIN ASSOCIATION: ( ATP-citrate lyase A-2 ) or ( ATP-citrate lyase A-3 ) or ( ATP-citrate lyase A-2 ) or ( ATP-citrate lyase ) or ( ATP-citrate lyase )</p>
            <p>GENERIC: false</p>
            <p>SCORE: NA</p>
            <p>PROTEIN CLASS: 2.3.3.8</p>
            <p>HOLE: false</p>
            <p>TYPE: small</p>
          </html>
        </notes>
        <listOfReactants>
          <speciesReference species="M_ATP_c4" stoichiometry="0.65"/>
          <speciesReference species="M_CIT_c4" stoichiometry="1"/>
          <speciesReference species="M_PROTON_c4" stoichiometry="0.45"/>
          <speciesReference species="M_aATP_c4" stoichiometry="0.35"/>
          <speciesReference species="M_CO_A_c4" stoichiometry="1"/>
        </listOfReactants>
        <listOfProducts>
          <speciesReference species="M_Pi_c4" stoichiometry="0.7"/>
          <speciesReference species="M_aADP_c4" stoichiometry="0.5"/>
          <speciesReference species="M_ACETYL_COA_c4" stoichiometry="1"/>
          <speciesReference species="M_aPi_c4" stoichiometry="0.3"/>
          <speciesReference species="M_OXALACETIC_ACID_c4" stoichiometry="1"/>
          <speciesReference species="M_ADP_c4" stoichiometry="0.5"/>
        </listOfProducts>
        <kineticLaw>
          <math xmlns="http://www.w3.org/1998/Math/MathML">
            <ci> FLUX_VALUE </ci>
          </math>
          <listOfParameters>
            <parameter id="LOWER_BOUND" value="0" units="mmol_per_gDW_per_hr"/>
            <parameter id="OBJECTIVE_COEFFICIENT" value="0" units="dimensionless"/>
            <parameter id="UPPER_BOUND" value="1000" units="mmol_per_gDW_per_hr"/>
            <parameter id="FLUX_VALUE" value="0" units="mmol_per_gDW_per_hr"/>
          </listOfParameters>
        </kineticLaw>
      </reaction>
      <reaction id="R_ATP_CITRATE_PRO_S_LYASE_RXN_c3" name="ATP-CITRATE-PRO-S--LYASE-RXN:ATP-citrate (pro-S-)-lyase" reversible="false">
        <notes>
          <html xmlns="http://www.w3.org/1999/xhtml">
            <p>STATUS: NA</p>
            <p>SUBSYSTEM: acetyl-CoA biosynthesis (from citrate)</p>
            <p>GENE ASSOCIATION: ( SOLYC04G039670.2 ) or ( SOLYC01G101040.2 ) or ( SOLYC05G005160.2 ) or ( SOLYC01G059880.2 ) or ( SOLYC12G099260.1 )</p>
            <p>PROTEIN ASSOCIATION: ( ATP-citrate lyase A-2 ) or ( ATP-citrate lyase A-3 ) or ( ATP-citrate lyase A-2 ) or ( ATP-citrate lyase ) or ( ATP-citrate lyase )</p>
            <p>GENERIC: false</p>
            <p>SCORE: NA</p>
            <p>PROTEIN CLASS: 2.3.3.8</p>
            <p>HOLE: false</p>
            <p>TYPE: small</p>
          </html>
        </notes>
        <listOfReactants>
          <speciesReference species="M_aATP_c3" stoichiometry="0.35"/>
          <speciesReference species="M_ATP_c3" stoichiometry="0.65"/>
          <speciesReference species="M_CIT_c3" stoichiometry="1"/>
          <speciesReference species="M_PROTON_c3" stoichiometry="0.45"/>
          <speciesReference species="M_CO_A_c3" stoichiometry="1"/>
        </listOfReactants>
        <listOfProducts>
          <speciesReference species="M_aADP_c3" stoichiometry="0.5"/>
          <speciesReference species="M_aPi_c3" stoichiometry="0.3"/>
          <speciesReference species="M_OXALACETIC_ACID_c3" stoichiometry="1"/>
          <speciesReference species="M_ADP_c3" stoichiometry="0.5"/>
          <speciesReference species="M_Pi_c3" stoichiometry="0.7"/>
          <speciesReference species="M_ACETYL_COA_c3" stoichiometry="1"/>
        </listOfProducts>
        <kineticLaw>
          <math xmlns="http://www.w3.org/1998/Math/MathML">
            <ci> FLUX_VALUE </ci>
          </math>
          <listOfParameters>
            <parameter id="LOWER_BOUND" value="0" units="mmol_per_gDW_per_hr"/>
            <parameter id="OBJECTIVE_COEFFICIENT" value="0" units="dimensionless"/>
            <parameter id="UPPER_BOUND" value="1000" units="mmol_per_gDW_per_hr"/>
            <parameter id="FLUX_VALUE" value="0" units="mmol_per_gDW_per_hr"/>
          </listOfParameters>
        </kineticLaw>
      </reaction>
      <reaction id="R_ATP_CITRATE_PRO_S_LYASE_RXN_c2" name="ATP-CITRATE-PRO-S--LYASE-RXN:ATP-citrate (pro-S-)-lyase" reversible="false">
        <notes>
          <html xmlns="http://www.w3.org/1999/xhtml">
            <p>STATUS: NA</p>
            <p>SUBSYSTEM: acetyl-CoA biosynthesis (from citrate)</p>
            <p>GENE ASSOCIATION: ( SOLYC04G039670.2 ) or ( SOLYC01G101040.2 ) or ( SOLYC05G005160.2 ) or ( SOLYC01G059880.2 ) or ( SOLYC12G099260.1 )</p>
            <p>PROTEIN ASSOCIATION: ( ATP-citrate lyase A-2 ) or ( ATP-citrate lyase A-3 ) or ( ATP-citrate lyase A-2 ) or ( ATP-citrate lyase ) or ( ATP-citrate lyase )</p>
            <p>GENERIC: false</p>
            <p>SCORE: NA</p>
            <p>PROTEIN CLASS: 2.3.3.8</p>
            <p>HOLE: false</p>
            <p>TYPE: small</p>
          </html>
        </notes>
        <listOfReactants>
          <speciesReference species="M_aATP_c2" stoichiometry="0.35"/>
          <speciesReference species="M_CIT_c2" stoichiometry="1"/>
          <speciesReference species="M_CO_A_c2" stoichiometry="1"/>
          <speciesReference species="M_ATP_c2" stoichiometry="0.65"/>
          <speciesReference species="M_PROTON_c2" stoichiometry="0.45"/>
        </listOfReactants>
        <listOfProducts>
          <speciesReference species="M_ACETYL_COA_c2" stoichiometry="1"/>
          <speciesReference species="M_ADP_c2" stoichiometry="0.5"/>
          <speciesReference species="M_aPi_c2" stoichiometry="0.3"/>
          <speciesReference species="M_Pi_c2" stoichiometry="0.7"/>
          <speciesReference species="M_aADP_c2" stoichiometry="0.5"/>
          <speciesReference species="M_OXALACETIC_ACID_c2" stoichiometry="1"/>
        </listOfProducts>
        <kineticLaw>
          <math xmlns="http://www.w3.org/1998/Math/MathML">
            <ci> FLUX_VALUE </ci>
          </math>
          <listOfParameters>
            <parameter id="LOWER_BOUND" value="0" units="mmol_per_gDW_per_hr"/>
            <parameter id="OBJECTIVE_COEFFICIENT" value="0" units="dimensionless"/>
            <parameter id="UPPER_BOUND" value="1000" units="mmol_per_gDW_per_hr"/>
            <parameter id="FLUX_VALUE" value="0" units="mmol_per_gDW_per_hr"/>
          </listOfParameters>
        </kineticLaw>
      </reaction>
      <reaction id="R_ATP_CITRATE_PRO_S_LYASE_RXN_c1" name="ATP-CITRATE-PRO-S--LYASE-RXN:ATP-citrate (pro-S-)-lyase" reversible="false">
        <notes>
          <html xmlns="http://www.w3.org/1999/xhtml">
            <p>STATUS: NA</p>
            <p>SUBSYSTEM: acetyl-CoA biosynthesis (from citrate)</p>
            <p>GENE ASSOCIATION: ( SOLYC04G039670.2 ) or ( SOLYC01G101040.2 ) or ( SOLYC05G005160.2 ) or ( SOLYC01G059880.2 ) or ( SOLYC12G099260.1 )</p>
            <p>PROTEIN ASSOCIATION: ( ATP-citrate lyase A-2 ) or ( ATP-citrate lyase A-3 ) or ( ATP-citrate lyase A-2 ) or ( ATP-citrate lyase ) or ( ATP-citrate lyase )</p>
            <p>GENERIC: false</p>
            <p>SCORE: NA</p>
            <p>PROTEIN CLASS: 2.3.3.8</p>
            <p>HOLE: false</p>
            <p>TYPE: small</p>
          </html>
        </notes>
        <listOfReactants>
          <speciesReference species="M_PROTON_c1" stoichiometry="0.45"/>
          <speciesReference species="M_aATP_c1" stoichiometry="0.35"/>
          <speciesReference species="M_CO_A_c1" stoichiometry="1"/>
          <speciesReference species="M_ATP_c1" stoichiometry="0.65"/>
          <speciesReference species="M_CIT_c1" stoichiometry="1"/>
        </listOfReactants>
        <listOfProducts>
          <speciesReference species="M_aPi_c1" stoichiometry="0.3"/>
          <speciesReference species="M_ADP_c1" stoichiometry="0.5"/>
          <speciesReference species="M_aADP_c1" stoichiometry="0.5"/>
          <speciesReference species="M_ACETYL_COA_c1" stoichiometry="1"/>
          <speciesReference species="M_OXALACETIC_ACID_c1" stoichiometry="1"/>
          <speciesReference species="M_Pi_c1" stoichiometry="0.7"/>
        </listOfProducts>
        <kineticLaw>
          <math xmlns="http://www.w3.org/1998/Math/MathML">
            <ci> FLUX_VALUE </ci>
          </math>
          <listOfParameters>
            <parameter id="LOWER_BOUND" value="0" units="mmol_per_gDW_per_hr"/>
            <parameter id="OBJECTIVE_COEFFICIENT" value="0" units="dimensionless"/>
            <parameter id="UPPER_BOUND" value="1000" units="mmol_per_gDW_per_hr"/>
            <parameter id="FLUX_VALUE" value="0" units="mmol_per_gDW_per_hr"/>
          </listOfParameters>
        </kineticLaw>
      </reaction>
      <reaction id="R_SUCCINATE_COA_LIGASE_GDP_FORMING_RXN_m10" name="SUCCINATE_COA_LIGASE_GDP_FORMING_RXN_m" reversible="false">
        <notes>
          <html xmlns="http://www.w3.org/1999/xhtml">
            <p>STATUS: NA</p>
            <p>GENE ASSOCIATION: </p>
            <p>PROTEIN ASSOCIATION: </p>
            <p>GENERIC: false</p>
            <p>SCORE: NA</p>
            <p>PROTEIN CLASS: NA</p>
            <p>HOLE: true</p>
            <p>TYPE: small</p>
          </html>
        </notes>
        <listOfReactants>
          <speciesReference species="M_aGDP_m10" stoichiometry="0.8"/>
          <speciesReference species="M_Pi_m10" stoichiometry="1"/>
          <speciesReference species="M_SUC_COA_m10" stoichiometry="1"/>
          <speciesReference species="M_GDP_m10" stoichiometry="0.2"/>
        </listOfReactants>
        <listOfProducts>
          <speciesReference species="M_aGTP_m10" stoichiometry="0.1"/>
          <speciesReference species="M_GTP_m10" stoichiometry="0.9"/>
          <speciesReference species="M_PROTON_m10" stoichiometry="0.7"/>
          <speciesReference species="M_CO_A_m10" stoichiometry="1"/>
          <speciesReference species="M_SUC_m10" stoichiometry="1"/>
        </listOfProducts>
        <kineticLaw>
          <math xmlns="http://www.w3.org/1998/Math/MathML">
            <ci> FLUX_VALUE </ci>
          </math>
          <listOfParameters>
            <parameter id="LOWER_BOUND" value="0" units="mmol_per_gDW_per_hr"/>
            <parameter id="OBJECTIVE_COEFFICIENT" value="0" units="dimensionless"/>
            <parameter id="UPPER_BOUND" value="1000" units="mmol_per_gDW_per_hr"/>
            <parameter id="FLUX_VALUE" value="0" units="mmol_per_gDW_per_hr"/>
          </listOfParameters>
        </kineticLaw>
      </reaction>
      <reaction id="R_GLUTDECARBOX_RXN_c8" name="GLUTDECARBOX-RXN:Glutamate decarboxylase" reversible="false">
        <notes>
          <html xmlns="http://www.w3.org/1999/xhtml">
            <p>STATUS: NA</p>
            <p>SUBSYSTEM: glutamate degradation IV</p>
            <p>GENE ASSOCIATION: ( SOLYC01G005000.2 ) or ( SOLYC04G025530.2 ) or ( SOLYC03G098240.2 ) or ( SOLYC11G011920.1 ) or ( SOLYC05G054050.2 )</p>
            <p>PROTEIN ASSOCIATION: ( Glutamate decarboxylase ) or ( Glutamate decarboxylase ) or ( Glutamate decarboxylase ) or ( Glutamate decarboxylase ) or ( Glutamate decarboxylase )</p>
            <p>GENERIC: false</p>
            <p>SCORE: NA</p>
            <p>PROTEIN CLASS: 4.1.1.15</p>
            <p>HOLE: false</p>
            <p>TYPE: small</p>
          </html>
        </notes>
        <listOfReactants>
          <speciesReference species="M_PROTON_c8" stoichiometry="1"/>
          <speciesReference species="M_GLT_c8" stoichiometry="1"/>
        </listOfReactants>
        <listOfProducts>
          <speciesReference species="M_4_AMINO_BUTYRATE_c8" stoichiometry="1"/>
          <speciesReference species="M_CARBON_DIOXIDE_c8" stoichiometry="1"/>
        </listOfProducts>
        <kineticLaw>
          <math xmlns="http://www.w3.org/1998/Math/MathML">
            <ci> FLUX_VALUE </ci>
          </math>
          <listOfParameters>
            <parameter id="LOWER_BOUND" value="0" units="mmol_per_gDW_per_hr"/>
            <parameter id="OBJECTIVE_COEFFICIENT" value="0" units="dimensionless"/>
            <parameter id="UPPER_BOUND" value="1000" units="mmol_per_gDW_per_hr"/>
            <parameter id="FLUX_VALUE" value="0" units="mmol_per_gDW_per_hr"/>
          </listOfParameters>
        </kineticLaw>
      </reaction>
      <reaction id="R_RXN0_5184_c10" name="RXN0-5184:Phosphorylase" reversible="true">
        <notes>
          <html xmlns="http://www.w3.org/1999/xhtml">
            <p>STATUS: NA</p>
            <p>SUBSYSTEM: NA</p>
            <p>GENE ASSOCIATION: ( SOLYC09G031970.2 ) or ( SOLYC03G065340.2 ) or ( SOLYC02G077680.2 ) or ( SOLYC05G012510.2 )</p>
            <p>PROTEIN ASSOCIATION: ( Phosphorylase ) or ( Glycosyl transferase, family 35 ) or ( Phosphorylase ) or ( Glycosyl transferase, family 35 )</p>
            <p>GENERIC: false</p>
            <p>SCORE: NA</p>
            <p>PROTEIN CLASS: 2.4.1.1</p>
            <p>HOLE: false</p>
            <p>TYPE: small</p>
          </html>
        </notes>
        <listOfReactants>
          <speciesReference species="M_aPi_c10" stoichiometry="0.3"/>
          <speciesReference species="M_Pi_c10" stoichiometry="0.7"/>
          <speciesReference species="M_Heteroglycans_c10" stoichiometry="1"/>
        </listOfReactants>
        <listOfProducts>
          <speciesReference species="M_GLC_1_P_c10" stoichiometry="1"/>
          <speciesReference species="M_PROTON_c10" stoichiometry="0.3"/>
        </listOfProducts>
        <kineticLaw>
          <math xmlns="http://www.w3.org/1998/Math/MathML">
            <ci> FLUX_VALUE </ci>
          </math>
          <listOfParameters>
            <parameter id="LOWER_BOUND" value="-1000" units="mmol_per_gDW_per_hr"/>
            <parameter id="OBJECTIVE_COEFFICIENT" value="0" units="dimensionless"/>
            <parameter id="UPPER_BOUND" value="1000" units="mmol_per_gDW_per_hr"/>
            <parameter id="FLUX_VALUE" value="0" units="mmol_per_gDW_per_hr"/>
          </listOfParameters>
        </kineticLaw>
      </reaction>
      <reaction id="R_GLUTDECARBOX_RXN_c9" name="GLUTDECARBOX-RXN:Glutamate decarboxylase" reversible="false">
        <notes>
          <html xmlns="http://www.w3.org/1999/xhtml">
            <p>STATUS: NA</p>
            <p>SUBSYSTEM: glutamate degradation IV</p>
            <p>GENE ASSOCIATION: ( SOLYC01G005000.2 ) or ( SOLYC04G025530.2 ) or ( SOLYC03G098240.2 ) or ( SOLYC11G011920.1 ) or ( SOLYC05G054050.2 )</p>
            <p>PROTEIN ASSOCIATION: ( Glutamate decarboxylase ) or ( Glutamate decarboxylase ) or ( Glutamate decarboxylase ) or ( Glutamate decarboxylase ) or ( Glutamate decarboxylase )</p>
            <p>GENERIC: false</p>
            <p>SCORE: NA</p>
            <p>PROTEIN CLASS: 4.1.1.15</p>
            <p>HOLE: false</p>
            <p>TYPE: small</p>
          </html>
        </notes>
        <listOfReactants>
          <speciesReference species="M_PROTON_c9" stoichiometry="1"/>
          <speciesReference species="M_GLT_c9" stoichiometry="1"/>
        </listOfReactants>
        <listOfProducts>
          <speciesReference species="M_4_AMINO_BUTYRATE_c9" stoichiometry="1"/>
          <speciesReference species="M_CARBON_DIOXIDE_c9" stoichiometry="1"/>
        </listOfProducts>
        <kineticLaw>
          <math xmlns="http://www.w3.org/1998/Math/MathML">
            <ci> FLUX_VALUE </ci>
          </math>
          <listOfParameters>
            <parameter id="LOWER_BOUND" value="0" units="mmol_per_gDW_per_hr"/>
            <parameter id="OBJECTIVE_COEFFICIENT" value="0" units="dimensionless"/>
            <parameter id="UPPER_BOUND" value="1000" units="mmol_per_gDW_per_hr"/>
            <parameter id="FLUX_VALUE" value="0" units="mmol_per_gDW_per_hr"/>
          </listOfParameters>
        </kineticLaw>
      </reaction>
      <reaction id="R_GLUTDECARBOX_RXN_c6" name="GLUTDECARBOX-RXN:Glutamate decarboxylase" reversible="false">
        <notes>
          <html xmlns="http://www.w3.org/1999/xhtml">
            <p>STATUS: NA</p>
            <p>SUBSYSTEM: glutamate degradation IV</p>
            <p>GENE ASSOCIATION: ( SOLYC01G005000.2 ) or ( SOLYC04G025530.2 ) or ( SOLYC03G098240.2 ) or ( SOLYC11G011920.1 ) or ( SOLYC05G054050.2 )</p>
            <p>PROTEIN ASSOCIATION: ( Glutamate decarboxylase ) or ( Glutamate decarboxylase ) or ( Glutamate decarboxylase ) or ( Glutamate decarboxylase ) or ( Glutamate decarboxylase )</p>
            <p>GENERIC: false</p>
            <p>SCORE: NA</p>
            <p>PROTEIN CLASS: 4.1.1.15</p>
            <p>HOLE: false</p>
            <p>TYPE: small</p>
          </html>
        </notes>
        <listOfReactants>
          <speciesReference species="M_GLT_c6" stoichiometry="1"/>
          <speciesReference species="M_PROTON_c6" stoichiometry="1"/>
        </listOfReactants>
        <listOfProducts>
          <speciesReference species="M_CARBON_DIOXIDE_c6" stoichiometry="1"/>
          <speciesReference species="M_4_AMINO_BUTYRATE_c6" stoichiometry="1"/>
        </listOfProducts>
        <kineticLaw>
          <math xmlns="http://www.w3.org/1998/Math/MathML">
            <ci> FLUX_VALUE </ci>
          </math>
          <listOfParameters>
            <parameter id="LOWER_BOUND" value="0" units="mmol_per_gDW_per_hr"/>
            <parameter id="OBJECTIVE_COEFFICIENT" value="0" units="dimensionless"/>
            <parameter id="UPPER_BOUND" value="1000" units="mmol_per_gDW_per_hr"/>
            <parameter id="FLUX_VALUE" value="0" units="mmol_per_gDW_per_hr"/>
          </listOfParameters>
        </kineticLaw>
      </reaction>
      <reaction id="R_GLUTDECARBOX_RXN_c7" name="GLUTDECARBOX-RXN:Glutamate decarboxylase" reversible="false">
        <notes>
          <html xmlns="http://www.w3.org/1999/xhtml">
            <p>STATUS: NA</p>
            <p>SUBSYSTEM: glutamate degradation IV</p>
            <p>GENE ASSOCIATION: ( SOLYC01G005000.2 ) or ( SOLYC04G025530.2 ) or ( SOLYC03G098240.2 ) or ( SOLYC11G011920.1 ) or ( SOLYC05G054050.2 )</p>
            <p>PROTEIN ASSOCIATION: ( Glutamate decarboxylase ) or ( Glutamate decarboxylase ) or ( Glutamate decarboxylase ) or ( Glutamate decarboxylase ) or ( Glutamate decarboxylase )</p>
            <p>GENERIC: false</p>
            <p>SCORE: NA</p>
            <p>PROTEIN CLASS: 4.1.1.15</p>
            <p>HOLE: false</p>
            <p>TYPE: small</p>
          </html>
        </notes>
        <listOfReactants>
          <speciesReference species="M_PROTON_c7" stoichiometry="1"/>
          <speciesReference species="M_GLT_c7" stoichiometry="1"/>
        </listOfReactants>
        <listOfProducts>
          <speciesReference species="M_CARBON_DIOXIDE_c7" stoichiometry="1"/>
          <speciesReference species="M_4_AMINO_BUTYRATE_c7" stoichiometry="1"/>
        </listOfProducts>
        <kineticLaw>
          <math xmlns="http://www.w3.org/1998/Math/MathML">
            <ci> FLUX_VALUE </ci>
          </math>
          <listOfParameters>
            <parameter id="LOWER_BOUND" value="0" units="mmol_per_gDW_per_hr"/>
            <parameter id="OBJECTIVE_COEFFICIENT" value="0" units="dimensionless"/>
            <parameter id="UPPER_BOUND" value="1000" units="mmol_per_gDW_per_hr"/>
            <parameter id="FLUX_VALUE" value="0" units="mmol_per_gDW_per_hr"/>
          </listOfParameters>
        </kineticLaw>
      </reaction>
      <reaction id="R_OAA_MAL_pc10" name="OAA_MAL_pc" reversible="true">
        <notes>
          <html xmlns="http://www.w3.org/1999/xhtml">
            <p>STATUS: NA</p>
            <p>GENE ASSOCIATION: </p>
            <p>PROTEIN ASSOCIATION: </p>
            <p>GENERIC: false</p>
            <p>SCORE: NA</p>
            <p>PROTEIN CLASS: NA</p>
            <p>HOLE: true</p>
            <p>TYPE: small</p>
          </html>
        </notes>
        <listOfReactants>
          <speciesReference species="M_MAL_c10" stoichiometry="1"/>
          <speciesReference species="M_OXALACETIC_ACID_p10" stoichiometry="1"/>
        </listOfReactants>
        <listOfProducts>
          <speciesReference species="M_MAL_p10" stoichiometry="1"/>
          <speciesReference species="M_OXALACETIC_ACID_c10" stoichiometry="1"/>
        </listOfProducts>
        <kineticLaw>
          <math xmlns="http://www.w3.org/1998/Math/MathML">
            <ci> FLUX_VALUE </ci>
          </math>
          <listOfParameters>
            <parameter id="LOWER_BOUND" value="-1000" units="mmol_per_gDW_per_hr"/>
            <parameter id="OBJECTIVE_COEFFICIENT" value="0" units="dimensionless"/>
            <parameter id="UPPER_BOUND" value="1000" units="mmol_per_gDW_per_hr"/>
            <parameter id="FLUX_VALUE" value="0" units="mmol_per_gDW_per_hr"/>
          </listOfParameters>
        </kineticLaw>
      </reaction>
      <reaction id="R_METHYLENETHFDEHYDROG_NADP_RXN_c9" name="METHYLENETHFDEHYDROG-NADP-RXN:Methylenetetrahydrofolate dehydrogenase (NADP+)" reversible="false">
        <notes>
          <html xmlns="http://www.w3.org/1999/xhtml">
            <p>STATUS: NA</p>
            <p>SUBSYSTEM: formylTHF biosynthesis I</p>
            <p>GENE ASSOCIATION: ( SOLYC10G080970.1 ) or ( SOLYC08G048240.2 ) or ( SOLYC01G094280.2 )</p>
            <p>PROTEIN ASSOCIATION: ( Bifunctional protein FolD//FolD bifunctional protein//catalytic ) or ( C-1-tetrahydrofolate synthase, cytoplasmic//FolD bifunctional protein ) or ( Bifunctional protein FolD//FolD bifunctional protein )</p>
            <p>GENERIC: false</p>
            <p>SCORE: NA</p>
            <p>PROTEIN CLASS: 1.5.1.5</p>
            <p>HOLE: false</p>
            <p>TYPE: small</p>
          </html>
        </notes>
        <listOfReactants>
          <speciesReference species="M_NADP_c9" stoichiometry="1"/>
          <speciesReference species="M_METHYLENE_THF_c9" stoichiometry="1"/>
        </listOfReactants>
        <listOfProducts>
          <speciesReference species="M_NADPH_c9" stoichiometry="1"/>
          <speciesReference species="M_5_10_METHENYL_THF_c9" stoichiometry="1"/>
        </listOfProducts>
        <kineticLaw>
          <math xmlns="http://www.w3.org/1998/Math/MathML">
            <ci> FLUX_VALUE </ci>
          </math>
          <listOfParameters>
            <parameter id="LOWER_BOUND" value="0" units="mmol_per_gDW_per_hr"/>
            <parameter id="OBJECTIVE_COEFFICIENT" value="0" units="dimensionless"/>
            <parameter id="UPPER_BOUND" value="1000" units="mmol_per_gDW_per_hr"/>
            <parameter id="FLUX_VALUE" value="0" units="mmol_per_gDW_per_hr"/>
          </listOfParameters>
        </kineticLaw>
      </reaction>
      <reaction id="R_HISTIDINE_TRNA_LIGASE_RXN_c10" name="HISTIDINE--TRNA-LIGASE-RXN:Histidine--tRNA ligase" reversible="false">
        <notes>
          <html xmlns="http://www.w3.org/1999/xhtml">
            <p>STATUS: NA</p>
            <p>SUBSYSTEM: tRNA charging pathway</p>
            <p>GENE ASSOCIATION: ( SOLYC11G044960.1 ) or ( SOLYC03G119280.2 ) or ( SOLYC01G102800.2 )</p>
            <p>PROTEIN ASSOCIATION: ( Histidyl-tRNA synthetase//Probable serine/threonine-protein kinase GCN2 ) or ( Histidyl-tRNA synthetase ) or ( Histidyl-tRNA synthetase )</p>
            <p>GENERIC: false</p>
            <p>SCORE: NA</p>
            <p>PROTEIN CLASS: 6.1.1.21</p>
            <p>HOLE: false</p>
            <p>TYPE: small</p>
          </html>
        </notes>
        <listOfReactants>
          <speciesReference species="M_HIS_tRNAs_c10" stoichiometry="1"/>
          <speciesReference species="M_HIS_c10" stoichiometry="1"/>
          <speciesReference species="M_aATP_c10" stoichiometry="0.35"/>
          <speciesReference species="M_ATP_c10" stoichiometry="0.65"/>
          <speciesReference species="M_PROTON_c10" stoichiometry="1"/>
        </listOfReactants>
        <listOfProducts>
          <speciesReference species="M_Charged_HIS_tRNAs_c10" stoichiometry="1"/>
          <speciesReference species="M_aPPI_c10" stoichiometry="0.35"/>
          <speciesReference species="M_PPI_c10" stoichiometry="0.65"/>
          <speciesReference species="M_AMP_c10" stoichiometry="1"/>
        </listOfProducts>
        <kineticLaw>
          <math xmlns="http://www.w3.org/1998/Math/MathML">
            <ci> FLUX_VALUE </ci>
          </math>
          <listOfParameters>
            <parameter id="LOWER_BOUND" value="0" units="mmol_per_gDW_per_hr"/>
            <parameter id="OBJECTIVE_COEFFICIENT" value="0" units="dimensionless"/>
            <parameter id="UPPER_BOUND" value="1000" units="mmol_per_gDW_per_hr"/>
            <parameter id="FLUX_VALUE" value="0" units="mmol_per_gDW_per_hr"/>
          </listOfParameters>
        </kineticLaw>
      </reaction>
      <reaction id="R_METHYLENETHFDEHYDROG_NADP_RXN_c3" name="METHYLENETHFDEHYDROG-NADP-RXN:Methylenetetrahydrofolate dehydrogenase (NADP+)" reversible="false">
        <notes>
          <html xmlns="http://www.w3.org/1999/xhtml">
            <p>STATUS: NA</p>
            <p>SUBSYSTEM: formylTHF biosynthesis I</p>
            <p>GENE ASSOCIATION: ( SOLYC10G080970.1 ) or ( SOLYC08G048240.2 ) or ( SOLYC01G094280.2 )</p>
            <p>PROTEIN ASSOCIATION: ( Bifunctional protein FolD//FolD bifunctional protein//catalytic ) or ( C-1-tetrahydrofolate synthase, cytoplasmic//FolD bifunctional protein ) or ( Bifunctional protein FolD//FolD bifunctional protein )</p>
            <p>GENERIC: false</p>
            <p>SCORE: NA</p>
            <p>PROTEIN CLASS: 1.5.1.5</p>
            <p>HOLE: false</p>
            <p>TYPE: small</p>
          </html>
        </notes>
        <listOfReactants>
          <speciesReference species="M_NADP_c3" stoichiometry="1"/>
          <speciesReference species="M_METHYLENE_THF_c3" stoichiometry="1"/>
        </listOfReactants>
        <listOfProducts>
          <speciesReference species="M_5_10_METHENYL_THF_c3" stoichiometry="1"/>
          <speciesReference species="M_NADPH_c3" stoichiometry="1"/>
        </listOfProducts>
        <kineticLaw>
          <math xmlns="http://www.w3.org/1998/Math/MathML">
            <ci> FLUX_VALUE </ci>
          </math>
          <listOfParameters>
            <parameter id="LOWER_BOUND" value="0" units="mmol_per_gDW_per_hr"/>
            <parameter id="OBJECTIVE_COEFFICIENT" value="0" units="dimensionless"/>
            <parameter id="UPPER_BOUND" value="1000" units="mmol_per_gDW_per_hr"/>
            <parameter id="FLUX_VALUE" value="0" units="mmol_per_gDW_per_hr"/>
          </listOfParameters>
        </kineticLaw>
      </reaction>
      <reaction id="R_METHYLENETHFDEHYDROG_NADP_RXN_c4" name="METHYLENETHFDEHYDROG-NADP-RXN:Methylenetetrahydrofolate dehydrogenase (NADP+)" reversible="false">
        <notes>
          <html xmlns="http://www.w3.org/1999/xhtml">
            <p>STATUS: NA</p>
            <p>SUBSYSTEM: formylTHF biosynthesis I</p>
            <p>GENE ASSOCIATION: ( SOLYC10G080970.1 ) or ( SOLYC08G048240.2 ) or ( SOLYC01G094280.2 )</p>
            <p>PROTEIN ASSOCIATION: ( Bifunctional protein FolD//FolD bifunctional protein//catalytic ) or ( C-1-tetrahydrofolate synthase, cytoplasmic//FolD bifunctional protein ) or ( Bifunctional protein FolD//FolD bifunctional protein )</p>
            <p>GENERIC: false</p>
            <p>SCORE: NA</p>
            <p>PROTEIN CLASS: 1.5.1.5</p>
            <p>HOLE: false</p>
            <p>TYPE: small</p>
          </html>
        </notes>
        <listOfReactants>
          <speciesReference species="M_METHYLENE_THF_c4" stoichiometry="1"/>
          <speciesReference species="M_NADP_c4" stoichiometry="1"/>
        </listOfReactants>
        <listOfProducts>
          <speciesReference species="M_NADPH_c4" stoichiometry="1"/>
          <speciesReference species="M_5_10_METHENYL_THF_c4" stoichiometry="1"/>
        </listOfProducts>
        <kineticLaw>
          <math xmlns="http://www.w3.org/1998/Math/MathML">
            <ci> FLUX_VALUE </ci>
          </math>
          <listOfParameters>
            <parameter id="LOWER_BOUND" value="0" units="mmol_per_gDW_per_hr"/>
            <parameter id="OBJECTIVE_COEFFICIENT" value="0" units="dimensionless"/>
            <parameter id="UPPER_BOUND" value="1000" units="mmol_per_gDW_per_hr"/>
            <parameter id="FLUX_VALUE" value="0" units="mmol_per_gDW_per_hr"/>
          </listOfParameters>
        </kineticLaw>
      </reaction>
      <reaction id="R_METHYLENETHFDEHYDROG_NADP_RXN_c1" name="METHYLENETHFDEHYDROG-NADP-RXN:Methylenetetrahydrofolate dehydrogenase (NADP+)" reversible="false">
        <notes>
          <html xmlns="http://www.w3.org/1999/xhtml">
            <p>STATUS: NA</p>
            <p>SUBSYSTEM: formylTHF biosynthesis I</p>
            <p>GENE ASSOCIATION: ( SOLYC10G080970.1 ) or ( SOLYC08G048240.2 ) or ( SOLYC01G094280.2 )</p>
            <p>PROTEIN ASSOCIATION: ( Bifunctional protein FolD//FolD bifunctional protein//catalytic ) or ( C-1-tetrahydrofolate synthase, cytoplasmic//FolD bifunctional protein ) or ( Bifunctional protein FolD//FolD bifunctional protein )</p>
            <p>GENERIC: false</p>
            <p>SCORE: NA</p>
            <p>PROTEIN CLASS: 1.5.1.5</p>
            <p>HOLE: false</p>
            <p>TYPE: small</p>
          </html>
        </notes>
        <listOfReactants>
          <speciesReference species="M_METHYLENE_THF_c1" stoichiometry="1"/>
          <speciesReference species="M_NADP_c1" stoichiometry="1"/>
        </listOfReactants>
        <listOfProducts>
          <speciesReference species="M_NADPH_c1" stoichiometry="1"/>
          <speciesReference species="M_5_10_METHENYL_THF_c1" stoichiometry="1"/>
        </listOfProducts>
        <kineticLaw>
          <math xmlns="http://www.w3.org/1998/Math/MathML">
            <ci> FLUX_VALUE </ci>
          </math>
          <listOfParameters>
            <parameter id="LOWER_BOUND" value="0" units="mmol_per_gDW_per_hr"/>
            <parameter id="OBJECTIVE_COEFFICIENT" value="0" units="dimensionless"/>
            <parameter id="UPPER_BOUND" value="1000" units="mmol_per_gDW_per_hr"/>
            <parameter id="FLUX_VALUE" value="0" units="mmol_per_gDW_per_hr"/>
          </listOfParameters>
        </kineticLaw>
      </reaction>
      <reaction id="R_METHYLENETHFDEHYDROG_NADP_RXN_c2" name="METHYLENETHFDEHYDROG-NADP-RXN:Methylenetetrahydrofolate dehydrogenase (NADP+)" reversible="false">
        <notes>
          <html xmlns="http://www.w3.org/1999/xhtml">
            <p>STATUS: NA</p>
            <p>SUBSYSTEM: formylTHF biosynthesis I</p>
            <p>GENE ASSOCIATION: ( SOLYC10G080970.1 ) or ( SOLYC08G048240.2 ) or ( SOLYC01G094280.2 )</p>
            <p>PROTEIN ASSOCIATION: ( Bifunctional protein FolD//FolD bifunctional protein//catalytic ) or ( C-1-tetrahydrofolate synthase, cytoplasmic//FolD bifunctional protein ) or ( Bifunctional protein FolD//FolD bifunctional protein )</p>
            <p>GENERIC: false</p>
            <p>SCORE: NA</p>
            <p>PROTEIN CLASS: 1.5.1.5</p>
            <p>HOLE: false</p>
            <p>TYPE: small</p>
          </html>
        </notes>
        <listOfReactants>
          <speciesReference species="M_METHYLENE_THF_c2" stoichiometry="1"/>
          <speciesReference species="M_NADP_c2" stoichiometry="1"/>
        </listOfReactants>
        <listOfProducts>
          <speciesReference species="M_NADPH_c2" stoichiometry="1"/>
          <speciesReference species="M_5_10_METHENYL_THF_c2" stoichiometry="1"/>
        </listOfProducts>
        <kineticLaw>
          <math xmlns="http://www.w3.org/1998/Math/MathML">
            <ci> FLUX_VALUE </ci>
          </math>
          <listOfParameters>
            <parameter id="LOWER_BOUND" value="0" units="mmol_per_gDW_per_hr"/>
            <parameter id="OBJECTIVE_COEFFICIENT" value="0" units="dimensionless"/>
            <parameter id="UPPER_BOUND" value="1000" units="mmol_per_gDW_per_hr"/>
            <parameter id="FLUX_VALUE" value="0" units="mmol_per_gDW_per_hr"/>
          </listOfParameters>
        </kineticLaw>
      </reaction>
      <reaction id="R_METHYLENETHFDEHYDROG_NADP_RXN_c7" name="METHYLENETHFDEHYDROG-NADP-RXN:Methylenetetrahydrofolate dehydrogenase (NADP+)" reversible="false">
        <notes>
          <html xmlns="http://www.w3.org/1999/xhtml">
            <p>STATUS: NA</p>
            <p>SUBSYSTEM: formylTHF biosynthesis I</p>
            <p>GENE ASSOCIATION: ( SOLYC10G080970.1 ) or ( SOLYC08G048240.2 ) or ( SOLYC01G094280.2 )</p>
            <p>PROTEIN ASSOCIATION: ( Bifunctional protein FolD//FolD bifunctional protein//catalytic ) or ( C-1-tetrahydrofolate synthase, cytoplasmic//FolD bifunctional protein ) or ( Bifunctional protein FolD//FolD bifunctional protein )</p>
            <p>GENERIC: false</p>
            <p>SCORE: NA</p>
            <p>PROTEIN CLASS: 1.5.1.5</p>
            <p>HOLE: false</p>
            <p>TYPE: small</p>
          </html>
        </notes>
        <listOfReactants>
          <speciesReference species="M_NADP_c7" stoichiometry="1"/>
          <speciesReference species="M_METHYLENE_THF_c7" stoichiometry="1"/>
        </listOfReactants>
        <listOfProducts>
          <speciesReference species="M_5_10_METHENYL_THF_c7" stoichiometry="1"/>
          <speciesReference species="M_NADPH_c7" stoichiometry="1"/>
        </listOfProducts>
        <kineticLaw>
          <math xmlns="http://www.w3.org/1998/Math/MathML">
            <ci> FLUX_VALUE </ci>
          </math>
          <listOfParameters>
            <parameter id="LOWER_BOUND" value="0" units="mmol_per_gDW_per_hr"/>
            <parameter id="OBJECTIVE_COEFFICIENT" value="0" units="dimensionless"/>
            <parameter id="UPPER_BOUND" value="1000" units="mmol_per_gDW_per_hr"/>
            <parameter id="FLUX_VALUE" value="0" units="mmol_per_gDW_per_hr"/>
          </listOfParameters>
        </kineticLaw>
      </reaction>
      <reaction id="R_METHYLENETHFDEHYDROG_NADP_RXN_c8" name="METHYLENETHFDEHYDROG-NADP-RXN:Methylenetetrahydrofolate dehydrogenase (NADP+)" reversible="false">
        <notes>
          <html xmlns="http://www.w3.org/1999/xhtml">
            <p>STATUS: NA</p>
            <p>SUBSYSTEM: formylTHF biosynthesis I</p>
            <p>GENE ASSOCIATION: ( SOLYC10G080970.1 ) or ( SOLYC08G048240.2 ) or ( SOLYC01G094280.2 )</p>
            <p>PROTEIN ASSOCIATION: ( Bifunctional protein FolD//FolD bifunctional protein//catalytic ) or ( C-1-tetrahydrofolate synthase, cytoplasmic//FolD bifunctional protein ) or ( Bifunctional protein FolD//FolD bifunctional protein )</p>
            <p>GENERIC: false</p>
            <p>SCORE: NA</p>
            <p>PROTEIN CLASS: 1.5.1.5</p>
            <p>HOLE: false</p>
            <p>TYPE: small</p>
          </html>
        </notes>
        <listOfReactants>
          <speciesReference species="M_METHYLENE_THF_c8" stoichiometry="1"/>
          <speciesReference species="M_NADP_c8" stoichiometry="1"/>
        </listOfReactants>
        <listOfProducts>
          <speciesReference species="M_NADPH_c8" stoichiometry="1"/>
          <speciesReference species="M_5_10_METHENYL_THF_c8" stoichiometry="1"/>
        </listOfProducts>
        <kineticLaw>
          <math xmlns="http://www.w3.org/1998/Math/MathML">
            <ci> FLUX_VALUE </ci>
          </math>
          <listOfParameters>
            <parameter id="LOWER_BOUND" value="0" units="mmol_per_gDW_per_hr"/>
            <parameter id="OBJECTIVE_COEFFICIENT" value="0" units="dimensionless"/>
            <parameter id="UPPER_BOUND" value="1000" units="mmol_per_gDW_per_hr"/>
            <parameter id="FLUX_VALUE" value="0" units="mmol_per_gDW_per_hr"/>
          </listOfParameters>
        </kineticLaw>
      </reaction>
      <reaction id="R_METHYLENETHFDEHYDROG_NADP_RXN_c5" name="METHYLENETHFDEHYDROG-NADP-RXN:Methylenetetrahydrofolate dehydrogenase (NADP+)" reversible="false">
        <notes>
          <html xmlns="http://www.w3.org/1999/xhtml">
            <p>STATUS: NA</p>
            <p>SUBSYSTEM: formylTHF biosynthesis I</p>
            <p>GENE ASSOCIATION: ( SOLYC10G080970.1 ) or ( SOLYC08G048240.2 ) or ( SOLYC01G094280.2 )</p>
            <p>PROTEIN ASSOCIATION: ( Bifunctional protein FolD//FolD bifunctional protein//catalytic ) or ( C-1-tetrahydrofolate synthase, cytoplasmic//FolD bifunctional protein ) or ( Bifunctional protein FolD//FolD bifunctional protein )</p>
            <p>GENERIC: false</p>
            <p>SCORE: NA</p>
            <p>PROTEIN CLASS: 1.5.1.5</p>
            <p>HOLE: false</p>
            <p>TYPE: small</p>
          </html>
        </notes>
        <listOfReactants>
          <speciesReference species="M_NADP_c5" stoichiometry="1"/>
          <speciesReference species="M_METHYLENE_THF_c5" stoichiometry="1"/>
        </listOfReactants>
        <listOfProducts>
          <speciesReference species="M_NADPH_c5" stoichiometry="1"/>
          <speciesReference species="M_5_10_METHENYL_THF_c5" stoichiometry="1"/>
        </listOfProducts>
        <kineticLaw>
          <math xmlns="http://www.w3.org/1998/Math/MathML">
            <ci> FLUX_VALUE </ci>
          </math>
          <listOfParameters>
            <parameter id="LOWER_BOUND" value="0" units="mmol_per_gDW_per_hr"/>
            <parameter id="OBJECTIVE_COEFFICIENT" value="0" units="dimensionless"/>
            <parameter id="UPPER_BOUND" value="1000" units="mmol_per_gDW_per_hr"/>
            <parameter id="FLUX_VALUE" value="0" units="mmol_per_gDW_per_hr"/>
          </listOfParameters>
        </kineticLaw>
      </reaction>
      <reaction id="R_METHYLENETHFDEHYDROG_NADP_RXN_c6" name="METHYLENETHFDEHYDROG-NADP-RXN:Methylenetetrahydrofolate dehydrogenase (NADP+)" reversible="false">
        <notes>
          <html xmlns="http://www.w3.org/1999/xhtml">
            <p>STATUS: NA</p>
            <p>SUBSYSTEM: formylTHF biosynthesis I</p>
            <p>GENE ASSOCIATION: ( SOLYC10G080970.1 ) or ( SOLYC08G048240.2 ) or ( SOLYC01G094280.2 )</p>
            <p>PROTEIN ASSOCIATION: ( Bifunctional protein FolD//FolD bifunctional protein//catalytic ) or ( C-1-tetrahydrofolate synthase, cytoplasmic//FolD bifunctional protein ) or ( Bifunctional protein FolD//FolD bifunctional protein )</p>
            <p>GENERIC: false</p>
            <p>SCORE: NA</p>
            <p>PROTEIN CLASS: 1.5.1.5</p>
            <p>HOLE: false</p>
            <p>TYPE: small</p>
          </html>
        </notes>
        <listOfReactants>
          <speciesReference species="M_METHYLENE_THF_c6" stoichiometry="1"/>
          <speciesReference species="M_NADP_c6" stoichiometry="1"/>
        </listOfReactants>
        <listOfProducts>
          <speciesReference species="M_5_10_METHENYL_THF_c6" stoichiometry="1"/>
          <speciesReference species="M_NADPH_c6" stoichiometry="1"/>
        </listOfProducts>
        <kineticLaw>
          <math xmlns="http://www.w3.org/1998/Math/MathML">
            <ci> FLUX_VALUE </ci>
          </math>
          <listOfParameters>
            <parameter id="LOWER_BOUND" value="0" units="mmol_per_gDW_per_hr"/>
            <parameter id="OBJECTIVE_COEFFICIENT" value="0" units="dimensionless"/>
            <parameter id="UPPER_BOUND" value="1000" units="mmol_per_gDW_per_hr"/>
            <parameter id="FLUX_VALUE" value="0" units="mmol_per_gDW_per_hr"/>
          </listOfParameters>
        </kineticLaw>
      </reaction>
      <reaction id="R_RXN_9528_p10" name="RXN-9528:3-oxoacyl-[acyl-carrier protein] reductase" reversible="false">
        <listOfReactants>
          <speciesReference species="M_PROTON_p10" stoichiometry="1"/>
          <speciesReference species="M_3_oxo_decanoyl_ACPs_p10" stoichiometry="1"/>
          <speciesReference species="M_NADPH_p10" stoichiometry="1"/>
        </listOfReactants>
        <listOfProducts>
          <speciesReference species="M_NADP_p10" stoichiometry="1"/>
          <speciesReference species="M_Beta_hydroxydecanoyl_ACPs_p10" stoichiometry="1"/>
        </listOfProducts>
        <kineticLaw>
          <math xmlns="http://www.w3.org/1998/Math/MathML">
            <ci> FLUX_VALUE </ci>
          </math>
          <listOfParameters>
            <parameter id="LOWER_BOUND" value="0" units="mmol_per_gDW_per_hr"/>
            <parameter id="OBJECTIVE_COEFFICIENT" value="0" units="dimensionless"/>
            <parameter id="UPPER_BOUND" value="1000" units="mmol_per_gDW_per_hr"/>
            <parameter id="FLUX_VALUE" value="0" units="mmol_per_gDW_per_hr"/>
          </listOfParameters>
        </kineticLaw>
      </reaction>
      <reaction id="R_CYSTEINE_AMINOTRANSFERASE_RXN_m9" name="CYSTEINE-AMINOTRANSFERASE-RXN" reversible="true">
        <notes>
          <html xmlns="http://www.w3.org/1999/xhtml">
            <p>STATUS: NA</p>
            <p>GENE ASSOCIATION: </p>
            <p>PROTEIN ASSOCIATION: </p>
            <p>GENERIC: false</p>
            <p>SCORE: NA</p>
            <p>PROTEIN CLASS: 2.6.1.3</p>
            <p>HOLE: true</p>
            <p>TYPE: small</p>
          </html>
        </notes>
        <listOfReactants>
          <speciesReference species="M_2_KETOGLUTARATE_m9" stoichiometry="1"/>
          <speciesReference species="M_bCYS_m9" stoichiometry="0.08"/>
          <speciesReference species="M_PROTON_m9" stoichiometry="0.08"/>
          <speciesReference species="M_CYS_m9" stoichiometry="0.92"/>
        </listOfReactants>
        <listOfProducts>
          <speciesReference species="M_3_MERCAPTO_PYRUVATE_m9" stoichiometry="1"/>
          <speciesReference species="M_GLT_m9" stoichiometry="1"/>
        </listOfProducts>
        <kineticLaw>
          <math xmlns="http://www.w3.org/1998/Math/MathML">
            <ci> FLUX_VALUE </ci>
          </math>
          <listOfParameters>
            <parameter id="LOWER_BOUND" value="-1000" units="mmol_per_gDW_per_hr"/>
            <parameter id="OBJECTIVE_COEFFICIENT" value="0" units="dimensionless"/>
            <parameter id="UPPER_BOUND" value="1000" units="mmol_per_gDW_per_hr"/>
            <parameter id="FLUX_VALUE" value="0" units="mmol_per_gDW_per_hr"/>
          </listOfParameters>
        </kineticLaw>
      </reaction>
      <reaction id="R_CYSTEINE_AMINOTRANSFERASE_RXN_m8" name="CYSTEINE-AMINOTRANSFERASE-RXN" reversible="true">
        <notes>
          <html xmlns="http://www.w3.org/1999/xhtml">
            <p>STATUS: NA</p>
            <p>GENE ASSOCIATION: </p>
            <p>PROTEIN ASSOCIATION: </p>
            <p>GENERIC: false</p>
            <p>SCORE: NA</p>
            <p>PROTEIN CLASS: 2.6.1.3</p>
            <p>HOLE: true</p>
            <p>TYPE: small</p>
          </html>
        </notes>
        <listOfReactants>
          <speciesReference species="M_CYS_m8" stoichiometry="0.92"/>
          <speciesReference species="M_2_KETOGLUTARATE_m8" stoichiometry="1"/>
          <speciesReference species="M_bCYS_m8" stoichiometry="0.08"/>
          <speciesReference species="M_PROTON_m8" stoichiometry="0.08"/>
        </listOfReactants>
        <listOfProducts>
          <speciesReference species="M_3_MERCAPTO_PYRUVATE_m8" stoichiometry="1"/>
          <speciesReference species="M_GLT_m8" stoichiometry="1"/>
        </listOfProducts>
        <kineticLaw>
          <math xmlns="http://www.w3.org/1998/Math/MathML">
            <ci> FLUX_VALUE </ci>
          </math>
          <listOfParameters>
            <parameter id="LOWER_BOUND" value="-1000" units="mmol_per_gDW_per_hr"/>
            <parameter id="OBJECTIVE_COEFFICIENT" value="0" units="dimensionless"/>
            <parameter id="UPPER_BOUND" value="1000" units="mmol_per_gDW_per_hr"/>
            <parameter id="FLUX_VALUE" value="0" units="mmol_per_gDW_per_hr"/>
          </listOfParameters>
        </kineticLaw>
      </reaction>
      <reaction id="R_CYSTEINE_AMINOTRANSFERASE_RXN_m7" name="CYSTEINE-AMINOTRANSFERASE-RXN" reversible="true">
        <notes>
          <html xmlns="http://www.w3.org/1999/xhtml">
            <p>STATUS: NA</p>
            <p>GENE ASSOCIATION: </p>
            <p>PROTEIN ASSOCIATION: </p>
            <p>GENERIC: false</p>
            <p>SCORE: NA</p>
            <p>PROTEIN CLASS: 2.6.1.3</p>
            <p>HOLE: true</p>
            <p>TYPE: small</p>
          </html>
        </notes>
        <listOfReactants>
          <speciesReference species="M_CYS_m7" stoichiometry="0.92"/>
          <speciesReference species="M_PROTON_m7" stoichiometry="0.08"/>
          <speciesReference species="M_2_KETOGLUTARATE_m7" stoichiometry="1"/>
          <speciesReference species="M_bCYS_m7" stoichiometry="0.08"/>
        </listOfReactants>
        <listOfProducts>
          <speciesReference species="M_GLT_m7" stoichiometry="1"/>
          <speciesReference species="M_3_MERCAPTO_PYRUVATE_m7" stoichiometry="1"/>
        </listOfProducts>
        <kineticLaw>
          <math xmlns="http://www.w3.org/1998/Math/MathML">
            <ci> FLUX_VALUE </ci>
          </math>
          <listOfParameters>
            <parameter id="LOWER_BOUND" value="-1000" units="mmol_per_gDW_per_hr"/>
            <parameter id="OBJECTIVE_COEFFICIENT" value="0" units="dimensionless"/>
            <parameter id="UPPER_BOUND" value="1000" units="mmol_per_gDW_per_hr"/>
            <parameter id="FLUX_VALUE" value="0" units="mmol_per_gDW_per_hr"/>
          </listOfParameters>
        </kineticLaw>
      </reaction>
      <reaction id="R_CYSTEINE_AMINOTRANSFERASE_RXN_m6" name="CYSTEINE-AMINOTRANSFERASE-RXN" reversible="true">
        <notes>
          <html xmlns="http://www.w3.org/1999/xhtml">
            <p>STATUS: NA</p>
            <p>GENE ASSOCIATION: </p>
            <p>PROTEIN ASSOCIATION: </p>
            <p>GENERIC: false</p>
            <p>SCORE: NA</p>
            <p>PROTEIN CLASS: 2.6.1.3</p>
            <p>HOLE: true</p>
            <p>TYPE: small</p>
          </html>
        </notes>
        <listOfReactants>
          <speciesReference species="M_bCYS_m6" stoichiometry="0.08"/>
          <speciesReference species="M_PROTON_m6" stoichiometry="0.08"/>
          <speciesReference species="M_2_KETOGLUTARATE_m6" stoichiometry="1"/>
          <speciesReference species="M_CYS_m6" stoichiometry="0.92"/>
        </listOfReactants>
        <listOfProducts>
          <speciesReference species="M_GLT_m6" stoichiometry="1"/>
          <speciesReference species="M_3_MERCAPTO_PYRUVATE_m6" stoichiometry="1"/>
        </listOfProducts>
        <kineticLaw>
          <math xmlns="http://www.w3.org/1998/Math/MathML">
            <ci> FLUX_VALUE </ci>
          </math>
          <listOfParameters>
            <parameter id="LOWER_BOUND" value="-1000" units="mmol_per_gDW_per_hr"/>
            <parameter id="OBJECTIVE_COEFFICIENT" value="0" units="dimensionless"/>
            <parameter id="UPPER_BOUND" value="1000" units="mmol_per_gDW_per_hr"/>
            <parameter id="FLUX_VALUE" value="0" units="mmol_per_gDW_per_hr"/>
          </listOfParameters>
        </kineticLaw>
      </reaction>
      <reaction id="R_K_ec10" name="K_ec" reversible="false">
        <notes>
          <html xmlns="http://www.w3.org/1999/xhtml">
            <p>STATUS: NA</p>
            <p>GENE ASSOCIATION: </p>
            <p>PROTEIN ASSOCIATION: </p>
            <p>GENERIC: false</p>
            <p>SCORE: NA</p>
            <p>PROTEIN CLASS: NA</p>
            <p>HOLE: true</p>
            <p>TYPE: small</p>
          </html>
        </notes>
        <listOfReactants>
          <speciesReference species="M_PROTON_e10" stoichiometry="1"/>
          <speciesReference species="M_KI_e10" stoichiometry="1"/>
        </listOfReactants>
        <listOfProducts>
          <speciesReference species="M_PROTON_c10" stoichiometry="1"/>
          <speciesReference species="M_KI_c10" stoichiometry="1"/>
        </listOfProducts>
        <kineticLaw>
          <math xmlns="http://www.w3.org/1998/Math/MathML">
            <ci> FLUX_VALUE </ci>
          </math>
          <listOfParameters>
            <parameter id="LOWER_BOUND" value="0" units="mmol_per_gDW_per_hr"/>
            <parameter id="OBJECTIVE_COEFFICIENT" value="0" units="dimensionless"/>
            <parameter id="UPPER_BOUND" value="1000" units="mmol_per_gDW_per_hr"/>
            <parameter id="FLUX_VALUE" value="0" units="mmol_per_gDW_per_hr"/>
          </listOfParameters>
        </kineticLaw>
      </reaction>
      <reaction id="R_CYSTEINE_AMINOTRANSFERASE_RXN_m5" name="CYSTEINE-AMINOTRANSFERASE-RXN" reversible="true">
        <notes>
          <html xmlns="http://www.w3.org/1999/xhtml">
            <p>STATUS: NA</p>
            <p>GENE ASSOCIATION: </p>
            <p>PROTEIN ASSOCIATION: </p>
            <p>GENERIC: false</p>
            <p>SCORE: NA</p>
            <p>PROTEIN CLASS: 2.6.1.3</p>
            <p>HOLE: true</p>
            <p>TYPE: small</p>
          </html>
        </notes>
        <listOfReactants>
          <speciesReference species="M_PROTON_m5" stoichiometry="0.08"/>
          <speciesReference species="M_2_KETOGLUTARATE_m5" stoichiometry="1"/>
          <speciesReference species="M_bCYS_m5" stoichiometry="0.08"/>
          <speciesReference species="M_CYS_m5" stoichiometry="0.92"/>
        </listOfReactants>
        <listOfProducts>
          <speciesReference species="M_GLT_m5" stoichiometry="1"/>
          <speciesReference species="M_3_MERCAPTO_PYRUVATE_m5" stoichiometry="1"/>
        </listOfProducts>
        <kineticLaw>
          <math xmlns="http://www.w3.org/1998/Math/MathML">
            <ci> FLUX_VALUE </ci>
          </math>
          <listOfParameters>
            <parameter id="LOWER_BOUND" value="-1000" units="mmol_per_gDW_per_hr"/>
            <parameter id="OBJECTIVE_COEFFICIENT" value="0" units="dimensionless"/>
            <parameter id="UPPER_BOUND" value="1000" units="mmol_per_gDW_per_hr"/>
            <parameter id="FLUX_VALUE" value="0" units="mmol_per_gDW_per_hr"/>
          </listOfParameters>
        </kineticLaw>
      </reaction>
      <reaction id="R_CYSTEINE_AMINOTRANSFERASE_RXN_m4" name="CYSTEINE-AMINOTRANSFERASE-RXN" reversible="true">
        <notes>
          <html xmlns="http://www.w3.org/1999/xhtml">
            <p>STATUS: NA</p>
            <p>GENE ASSOCIATION: </p>
            <p>PROTEIN ASSOCIATION: </p>
            <p>GENERIC: false</p>
            <p>SCORE: NA</p>
            <p>PROTEIN CLASS: 2.6.1.3</p>
            <p>HOLE: true</p>
            <p>TYPE: small</p>
          </html>
        </notes>
        <listOfReactants>
          <speciesReference species="M_CYS_m4" stoichiometry="0.92"/>
          <speciesReference species="M_PROTON_m4" stoichiometry="0.08"/>
          <speciesReference species="M_bCYS_m4" stoichiometry="0.08"/>
          <speciesReference species="M_2_KETOGLUTARATE_m4" stoichiometry="1"/>
        </listOfReactants>
        <listOfProducts>
          <speciesReference species="M_GLT_m4" stoichiometry="1"/>
          <speciesReference species="M_3_MERCAPTO_PYRUVATE_m4" stoichiometry="1"/>
        </listOfProducts>
        <kineticLaw>
          <math xmlns="http://www.w3.org/1998/Math/MathML">
            <ci> FLUX_VALUE </ci>
          </math>
          <listOfParameters>
            <parameter id="LOWER_BOUND" value="-1000" units="mmol_per_gDW_per_hr"/>
            <parameter id="OBJECTIVE_COEFFICIENT" value="0" units="dimensionless"/>
            <parameter id="UPPER_BOUND" value="1000" units="mmol_per_gDW_per_hr"/>
            <parameter id="FLUX_VALUE" value="0" units="mmol_per_gDW_per_hr"/>
          </listOfParameters>
        </kineticLaw>
      </reaction>
      <reaction id="R_CYSTEINE_AMINOTRANSFERASE_RXN_m3" name="CYSTEINE-AMINOTRANSFERASE-RXN" reversible="true">
        <notes>
          <html xmlns="http://www.w3.org/1999/xhtml">
            <p>STATUS: NA</p>
            <p>GENE ASSOCIATION: </p>
            <p>PROTEIN ASSOCIATION: </p>
            <p>GENERIC: false</p>
            <p>SCORE: NA</p>
            <p>PROTEIN CLASS: 2.6.1.3</p>
            <p>HOLE: true</p>
            <p>TYPE: small</p>
          </html>
        </notes>
        <listOfReactants>
          <speciesReference species="M_PROTON_m3" stoichiometry="0.08"/>
          <speciesReference species="M_2_KETOGLUTARATE_m3" stoichiometry="1"/>
          <speciesReference species="M_bCYS_m3" stoichiometry="0.08"/>
          <speciesReference species="M_CYS_m3" stoichiometry="0.92"/>
        </listOfReactants>
        <listOfProducts>
          <speciesReference species="M_3_MERCAPTO_PYRUVATE_m3" stoichiometry="1"/>
          <speciesReference species="M_GLT_m3" stoichiometry="1"/>
        </listOfProducts>
        <kineticLaw>
          <math xmlns="http://www.w3.org/1998/Math/MathML">
            <ci> FLUX_VALUE </ci>
          </math>
          <listOfParameters>
            <parameter id="LOWER_BOUND" value="-1000" units="mmol_per_gDW_per_hr"/>
            <parameter id="OBJECTIVE_COEFFICIENT" value="0" units="dimensionless"/>
            <parameter id="UPPER_BOUND" value="1000" units="mmol_per_gDW_per_hr"/>
            <parameter id="FLUX_VALUE" value="0" units="mmol_per_gDW_per_hr"/>
          </listOfParameters>
        </kineticLaw>
      </reaction>
      <reaction id="R_CYSTEINE_AMINOTRANSFERASE_RXN_m2" name="CYSTEINE-AMINOTRANSFERASE-RXN" reversible="true">
        <notes>
          <html xmlns="http://www.w3.org/1999/xhtml">
            <p>STATUS: NA</p>
            <p>GENE ASSOCIATION: </p>
            <p>PROTEIN ASSOCIATION: </p>
            <p>GENERIC: false</p>
            <p>SCORE: NA</p>
            <p>PROTEIN CLASS: 2.6.1.3</p>
            <p>HOLE: true</p>
            <p>TYPE: small</p>
          </html>
        </notes>
        <listOfReactants>
          <speciesReference species="M_2_KETOGLUTARATE_m2" stoichiometry="1"/>
          <speciesReference species="M_PROTON_m2" stoichiometry="0.08"/>
          <speciesReference species="M_CYS_m2" stoichiometry="0.92"/>
          <speciesReference species="M_bCYS_m2" stoichiometry="0.08"/>
        </listOfReactants>
        <listOfProducts>
          <speciesReference species="M_GLT_m2" stoichiometry="1"/>
          <speciesReference species="M_3_MERCAPTO_PYRUVATE_m2" stoichiometry="1"/>
        </listOfProducts>
        <kineticLaw>
          <math xmlns="http://www.w3.org/1998/Math/MathML">
            <ci> FLUX_VALUE </ci>
          </math>
          <listOfParameters>
            <parameter id="LOWER_BOUND" value="-1000" units="mmol_per_gDW_per_hr"/>
            <parameter id="OBJECTIVE_COEFFICIENT" value="0" units="dimensionless"/>
            <parameter id="UPPER_BOUND" value="1000" units="mmol_per_gDW_per_hr"/>
            <parameter id="FLUX_VALUE" value="0" units="mmol_per_gDW_per_hr"/>
          </listOfParameters>
        </kineticLaw>
      </reaction>
      <reaction id="R_CYSTEINE_AMINOTRANSFERASE_RXN_m1" name="CYSTEINE-AMINOTRANSFERASE-RXN" reversible="true">
        <notes>
          <html xmlns="http://www.w3.org/1999/xhtml">
            <p>STATUS: NA</p>
            <p>GENE ASSOCIATION: </p>
            <p>PROTEIN ASSOCIATION: </p>
            <p>GENERIC: false</p>
            <p>SCORE: NA</p>
            <p>PROTEIN CLASS: 2.6.1.3</p>
            <p>HOLE: true</p>
            <p>TYPE: small</p>
          </html>
        </notes>
        <listOfReactants>
          <speciesReference species="M_bCYS_m1" stoichiometry="0.08"/>
          <speciesReference species="M_2_KETOGLUTARATE_m1" stoichiometry="1"/>
          <speciesReference species="M_CYS_m1" stoichiometry="0.92"/>
          <speciesReference species="M_PROTON_m1" stoichiometry="0.08"/>
        </listOfReactants>
        <listOfProducts>
          <speciesReference species="M_GLT_m1" stoichiometry="1"/>
          <speciesReference species="M_3_MERCAPTO_PYRUVATE_m1" stoichiometry="1"/>
        </listOfProducts>
        <kineticLaw>
          <math xmlns="http://www.w3.org/1998/Math/MathML">
            <ci> FLUX_VALUE </ci>
          </math>
          <listOfParameters>
            <parameter id="LOWER_BOUND" value="-1000" units="mmol_per_gDW_per_hr"/>
            <parameter id="OBJECTIVE_COEFFICIENT" value="0" units="dimensionless"/>
            <parameter id="UPPER_BOUND" value="1000" units="mmol_per_gDW_per_hr"/>
            <parameter id="FLUX_VALUE" value="0" units="mmol_per_gDW_per_hr"/>
          </listOfParameters>
        </kineticLaw>
      </reaction>
      <reaction id="R_GLUTDECARBOX_RXN_c4" name="GLUTDECARBOX-RXN:Glutamate decarboxylase" reversible="false">
        <notes>
          <html xmlns="http://www.w3.org/1999/xhtml">
            <p>STATUS: NA</p>
            <p>SUBSYSTEM: glutamate degradation IV</p>
            <p>GENE ASSOCIATION: ( SOLYC01G005000.2 ) or ( SOLYC04G025530.2 ) or ( SOLYC03G098240.2 ) or ( SOLYC11G011920.1 ) or ( SOLYC05G054050.2 )</p>
            <p>PROTEIN ASSOCIATION: ( Glutamate decarboxylase ) or ( Glutamate decarboxylase ) or ( Glutamate decarboxylase ) or ( Glutamate decarboxylase ) or ( Glutamate decarboxylase )</p>
            <p>GENERIC: false</p>
            <p>SCORE: NA</p>
            <p>PROTEIN CLASS: 4.1.1.15</p>
            <p>HOLE: false</p>
            <p>TYPE: small</p>
          </html>
        </notes>
        <listOfReactants>
          <speciesReference species="M_GLT_c4" stoichiometry="1"/>
          <speciesReference species="M_PROTON_c4" stoichiometry="1"/>
        </listOfReactants>
        <listOfProducts>
          <speciesReference species="M_CARBON_DIOXIDE_c4" stoichiometry="1"/>
          <speciesReference species="M_4_AMINO_BUTYRATE_c4" stoichiometry="1"/>
        </listOfProducts>
        <kineticLaw>
          <math xmlns="http://www.w3.org/1998/Math/MathML">
            <ci> FLUX_VALUE </ci>
          </math>
          <listOfParameters>
            <parameter id="LOWER_BOUND" value="0" units="mmol_per_gDW_per_hr"/>
            <parameter id="OBJECTIVE_COEFFICIENT" value="0" units="dimensionless"/>
            <parameter id="UPPER_BOUND" value="1000" units="mmol_per_gDW_per_hr"/>
            <parameter id="FLUX_VALUE" value="0" units="mmol_per_gDW_per_hr"/>
          </listOfParameters>
        </kineticLaw>
      </reaction>
      <reaction id="R_GLUTDECARBOX_RXN_c5" name="GLUTDECARBOX-RXN:Glutamate decarboxylase" reversible="false">
        <notes>
          <html xmlns="http://www.w3.org/1999/xhtml">
            <p>STATUS: NA</p>
            <p>SUBSYSTEM: glutamate degradation IV</p>
            <p>GENE ASSOCIATION: ( SOLYC01G005000.2 ) or ( SOLYC04G025530.2 ) or ( SOLYC03G098240.2 ) or ( SOLYC11G011920.1 ) or ( SOLYC05G054050.2 )</p>
            <p>PROTEIN ASSOCIATION: ( Glutamate decarboxylase ) or ( Glutamate decarboxylase ) or ( Glutamate decarboxylase ) or ( Glutamate decarboxylase ) or ( Glutamate decarboxylase )</p>
            <p>GENERIC: false</p>
            <p>SCORE: NA</p>
            <p>PROTEIN CLASS: 4.1.1.15</p>
            <p>HOLE: false</p>
            <p>TYPE: small</p>
          </html>
        </notes>
        <listOfReactants>
          <speciesReference species="M_PROTON_c5" stoichiometry="1"/>
          <speciesReference species="M_GLT_c5" stoichiometry="1"/>
        </listOfReactants>
        <listOfProducts>
          <speciesReference species="M_4_AMINO_BUTYRATE_c5" stoichiometry="1"/>
          <speciesReference species="M_CARBON_DIOXIDE_c5" stoichiometry="1"/>
        </listOfProducts>
        <kineticLaw>
          <math xmlns="http://www.w3.org/1998/Math/MathML">
            <ci> FLUX_VALUE </ci>
          </math>
          <listOfParameters>
            <parameter id="LOWER_BOUND" value="0" units="mmol_per_gDW_per_hr"/>
            <parameter id="OBJECTIVE_COEFFICIENT" value="0" units="dimensionless"/>
            <parameter id="UPPER_BOUND" value="1000" units="mmol_per_gDW_per_hr"/>
            <parameter id="FLUX_VALUE" value="0" units="mmol_per_gDW_per_hr"/>
          </listOfParameters>
        </kineticLaw>
      </reaction>
      <reaction id="R_GLUTDECARBOX_RXN_c2" name="GLUTDECARBOX-RXN:Glutamate decarboxylase" reversible="false">
        <notes>
          <html xmlns="http://www.w3.org/1999/xhtml">
            <p>STATUS: NA</p>
            <p>SUBSYSTEM: glutamate degradation IV</p>
            <p>GENE ASSOCIATION: ( SOLYC01G005000.2 ) or ( SOLYC04G025530.2 ) or ( SOLYC03G098240.2 ) or ( SOLYC11G011920.1 ) or ( SOLYC05G054050.2 )</p>
            <p>PROTEIN ASSOCIATION: ( Glutamate decarboxylase ) or ( Glutamate decarboxylase ) or ( Glutamate decarboxylase ) or ( Glutamate decarboxylase ) or ( Glutamate decarboxylase )</p>
            <p>GENERIC: false</p>
            <p>SCORE: NA</p>
            <p>PROTEIN CLASS: 4.1.1.15</p>
            <p>HOLE: false</p>
            <p>TYPE: small</p>
          </html>
        </notes>
        <listOfReactants>
          <speciesReference species="M_GLT_c2" stoichiometry="1"/>
          <speciesReference species="M_PROTON_c2" stoichiometry="1"/>
        </listOfReactants>
        <listOfProducts>
          <speciesReference species="M_CARBON_DIOXIDE_c2" stoichiometry="1"/>
          <speciesReference species="M_4_AMINO_BUTYRATE_c2" stoichiometry="1"/>
        </listOfProducts>
        <kineticLaw>
          <math xmlns="http://www.w3.org/1998/Math/MathML">
            <ci> FLUX_VALUE </ci>
          </math>
          <listOfParameters>
            <parameter id="LOWER_BOUND" value="0" units="mmol_per_gDW_per_hr"/>
            <parameter id="OBJECTIVE_COEFFICIENT" value="0" units="dimensionless"/>
            <parameter id="UPPER_BOUND" value="1000" units="mmol_per_gDW_per_hr"/>
            <parameter id="FLUX_VALUE" value="0" units="mmol_per_gDW_per_hr"/>
          </listOfParameters>
        </kineticLaw>
      </reaction>
      <reaction id="R_GLUTDECARBOX_RXN_c3" name="GLUTDECARBOX-RXN:Glutamate decarboxylase" reversible="false">
        <notes>
          <html xmlns="http://www.w3.org/1999/xhtml">
            <p>STATUS: NA</p>
            <p>SUBSYSTEM: glutamate degradation IV</p>
            <p>GENE ASSOCIATION: ( SOLYC01G005000.2 ) or ( SOLYC04G025530.2 ) or ( SOLYC03G098240.2 ) or ( SOLYC11G011920.1 ) or ( SOLYC05G054050.2 )</p>
            <p>PROTEIN ASSOCIATION: ( Glutamate decarboxylase ) or ( Glutamate decarboxylase ) or ( Glutamate decarboxylase ) or ( Glutamate decarboxylase ) or ( Glutamate decarboxylase )</p>
            <p>GENERIC: false</p>
            <p>SCORE: NA</p>
            <p>PROTEIN CLASS: 4.1.1.15</p>
            <p>HOLE: false</p>
            <p>TYPE: small</p>
          </html>
        </notes>
        <listOfReactants>
          <speciesReference species="M_PROTON_c3" stoichiometry="1"/>
          <speciesReference species="M_GLT_c3" stoichiometry="1"/>
        </listOfReactants>
        <listOfProducts>
          <speciesReference species="M_4_AMINO_BUTYRATE_c3" stoichiometry="1"/>
          <speciesReference species="M_CARBON_DIOXIDE_c3" stoichiometry="1"/>
        </listOfProducts>
        <kineticLaw>
          <math xmlns="http://www.w3.org/1998/Math/MathML">
            <ci> FLUX_VALUE </ci>
          </math>
          <listOfParameters>
            <parameter id="LOWER_BOUND" value="0" units="mmol_per_gDW_per_hr"/>
            <parameter id="OBJECTIVE_COEFFICIENT" value="0" units="dimensionless"/>
            <parameter id="UPPER_BOUND" value="1000" units="mmol_per_gDW_per_hr"/>
            <parameter id="FLUX_VALUE" value="0" units="mmol_per_gDW_per_hr"/>
          </listOfParameters>
        </kineticLaw>
      </reaction>
      <reaction id="R_GLUTDECARBOX_RXN_c1" name="GLUTDECARBOX-RXN:Glutamate decarboxylase" reversible="false">
        <notes>
          <html xmlns="http://www.w3.org/1999/xhtml">
            <p>STATUS: NA</p>
            <p>SUBSYSTEM: glutamate degradation IV</p>
            <p>GENE ASSOCIATION: ( SOLYC01G005000.2 ) or ( SOLYC04G025530.2 ) or ( SOLYC03G098240.2 ) or ( SOLYC11G011920.1 ) or ( SOLYC05G054050.2 )</p>
            <p>PROTEIN ASSOCIATION: ( Glutamate decarboxylase ) or ( Glutamate decarboxylase ) or ( Glutamate decarboxylase ) or ( Glutamate decarboxylase ) or ( Glutamate decarboxylase )</p>
            <p>GENERIC: false</p>
            <p>SCORE: NA</p>
            <p>PROTEIN CLASS: 4.1.1.15</p>
            <p>HOLE: false</p>
            <p>TYPE: small</p>
          </html>
        </notes>
        <listOfReactants>
          <speciesReference species="M_GLT_c1" stoichiometry="1"/>
          <speciesReference species="M_PROTON_c1" stoichiometry="1"/>
        </listOfReactants>
        <listOfProducts>
          <speciesReference species="M_CARBON_DIOXIDE_c1" stoichiometry="1"/>
          <speciesReference species="M_4_AMINO_BUTYRATE_c1" stoichiometry="1"/>
        </listOfProducts>
        <kineticLaw>
          <math xmlns="http://www.w3.org/1998/Math/MathML">
            <ci> FLUX_VALUE </ci>
          </math>
          <listOfParameters>
            <parameter id="LOWER_BOUND" value="0" units="mmol_per_gDW_per_hr"/>
            <parameter id="OBJECTIVE_COEFFICIENT" value="0" units="dimensionless"/>
            <parameter id="UPPER_BOUND" value="1000" units="mmol_per_gDW_per_hr"/>
            <parameter id="FLUX_VALUE" value="0" units="mmol_per_gDW_per_hr"/>
          </listOfParameters>
        </kineticLaw>
      </reaction>
      <reaction id="R_F16ALDOLASE_RXN_c8" name="F16ALDOLASE-RXN:Fructose-bisphosphate aldolase" reversible="true">
        <notes>
          <html xmlns="http://www.w3.org/1999/xhtml">
            <p>STATUS: NA</p>
            <p>SUBSYSTEM: glycolysis I</p>
            <p>GENE ASSOCIATION: ( SOLYC07G065900.2 ) or ( SOLYC03G118640.2 ) or ( SOLYC08G008530.1 ) or ( SOLYC01G110360.2 ) or ( SOLYC00G017920.1 ) or ( SOLYC02G084440.2 ) or ( SOLYC10G083570.1 ) or ( SOLYC10G054390.1 ) or ( SOLYC09G009260.2 ) or ( SOLYC05G008600.2 ) or ( SOLYC10G054340.1 ) or ( SOLYC10G054380.1 ) or ( SOLYC02G062340.2 )</p>
            <p>PROTEIN ASSOCIATION: ( fructose-bisphosphate aldolase ) or ( D-tagatose-1%2C6-bisphosphate aldolase subunit gatY ) or ( Aldolase//Phosphoenolpyruvate carboxylase family protein ) or ( Fructose-bisphosphate aldolase ) or ( Fructose-bisphosphate aldolase ) or ( Fructose-bisphosphate aldolase ) or ( fructose-bisphosphate aldolase ) or ( Fructose-bisphosphate aldolase ) or ( fructose-bisphosphate aldolase ) or ( fructose-bisphosphate aldolase ) or ( Fructose-bisphosphate aldolase ) or ( Fructose-bisphosphate aldolase ) or ( Fructose-bisphosphate aldolase )</p>
            <p>GENERIC: false</p>
            <p>SCORE: NA</p>
            <p>PROTEIN CLASS: 4.1.2.13</p>
            <p>HOLE: false</p>
            <p>TYPE: small</p>
          </html>
        </notes>
        <listOfReactants>
          <speciesReference species="M_FRUCTOSE_16_DIPHOSPHATE_c8" stoichiometry="1"/>
        </listOfReactants>
        <listOfProducts>
          <speciesReference species="M_DIHYDROXY_ACETONE_PHOSPHATE_c8" stoichiometry="1"/>
          <speciesReference species="M_GAP_c8" stoichiometry="1"/>
        </listOfProducts>
        <kineticLaw>
          <math xmlns="http://www.w3.org/1998/Math/MathML">
            <ci> FLUX_VALUE </ci>
          </math>
          <listOfParameters>
            <parameter id="LOWER_BOUND" value="-1000" units="mmol_per_gDW_per_hr"/>
            <parameter id="OBJECTIVE_COEFFICIENT" value="0" units="dimensionless"/>
            <parameter id="UPPER_BOUND" value="1000" units="mmol_per_gDW_per_hr"/>
            <parameter id="FLUX_VALUE" value="0" units="mmol_per_gDW_per_hr"/>
          </listOfParameters>
        </kineticLaw>
      </reaction>
      <reaction id="R_PRPPAMIDOTRANS_RXN_p6" name="PRPPAMIDOTRANS-RXN:Amidophosphoribosyltransferase" reversible="false">
        <notes>
          <html xmlns="http://www.w3.org/1999/xhtml">
            <p>STATUS: NA</p>
            <p>SUBSYSTEM: 5-aminoimidazole ribonucleotide biosynthesis II</p>
            <p>GENE ASSOCIATION: ( SOLYC01G110520.2 ) or ( SOLYC01G088360.2 )</p>
            <p>PROTEIN ASSOCIATION: ( 5-phosphoribosyl-1-pyrophosphate amidotransferase ) or ( 5-phosphoribosyl-1-pyrophosphate amidotransferase )</p>
            <p>GENERIC: false</p>
            <p>SCORE: NA</p>
            <p>PROTEIN CLASS: 2.4.2.14</p>
            <p>HOLE: false</p>
            <p>TYPE: small</p>
          </html>
        </notes>
        <listOfReactants>
          <speciesReference species="M_WATER_p6" stoichiometry="1"/>
          <speciesReference species="M_aPRPP_p6" stoichiometry="0.2"/>
          <speciesReference species="M_GLN_p6" stoichiometry="1"/>
          <speciesReference species="M_PRPP_p6" stoichiometry="0.8"/>
        </listOfReactants>
        <listOfProducts>
          <speciesReference species="M_a5_P_BETA_D_RIBOSYL_AMINE_p6" stoichiometry="0.5"/>
          <speciesReference species="M_5_P_BETA_D_RIBOSYL_AMINE_p6" stoichiometry="0.5"/>
          <speciesReference species="M_GLT_p6" stoichiometry="1"/>
          <speciesReference species="M_bPPI_p6" stoichiometry="0.45"/>
          <speciesReference species="M_PROTON_p6" stoichiometry="2.15"/>
          <speciesReference species="M_PPI_p6" stoichiometry="0.55"/>
        </listOfProducts>
        <kineticLaw>
          <math xmlns="http://www.w3.org/1998/Math/MathML">
            <ci> FLUX_VALUE </ci>
          </math>
          <listOfParameters>
            <parameter id="LOWER_BOUND" value="0" units="mmol_per_gDW_per_hr"/>
            <parameter id="OBJECTIVE_COEFFICIENT" value="0" units="dimensionless"/>
            <parameter id="UPPER_BOUND" value="1000" units="mmol_per_gDW_per_hr"/>
            <parameter id="FLUX_VALUE" value="0" units="mmol_per_gDW_per_hr"/>
          </listOfParameters>
        </kineticLaw>
      </reaction>
      <reaction id="R_GUANYL_KIN_RXN_p7" name="GUANYL-KIN-RXN:Guanylate kinase" reversible="false">
        <notes>
          <html xmlns="http://www.w3.org/1999/xhtml">
            <p>STATUS: NA</p>
            <p>SUBSYSTEM: guanosine nucleotides less_thanigreater_thande novoless_than/igreater_than biosynthesis</p>
            <p>GENE ASSOCIATION: ( SOLYC03G063600.2 ) or ( SOLYC11G005900.1 ) or ( SOLYC10G079140.1 )</p>
            <p>PROTEIN ASSOCIATION: ( Guanylate kinase ) or ( Guanylate kinase ) or ( Guanylate kinase )</p>
            <p>GENERIC: false</p>
            <p>SCORE: NA</p>
            <p>PROTEIN CLASS: 2.7.4.8</p>
            <p>HOLE: false</p>
            <p>TYPE: small</p>
          </html>
        </notes>
        <listOfReactants>
          <speciesReference species="M_PROTON_c7" stoichiometry="1.4"/>
          <speciesReference species="M_ATP_p7" stoichiometry="0.9"/>
          <speciesReference species="M_bGMP_p7" stoichiometry="0.5"/>
          <speciesReference species="M_aATP_p7" stoichiometry="0.1"/>
          <speciesReference species="M_GMP_p7" stoichiometry="0.5"/>
        </listOfReactants>
        <listOfProducts>
          <speciesReference species="M_aGDP_p7" stoichiometry="0.8"/>
          <speciesReference species="M_aADP_p7" stoichiometry="0.2"/>
          <speciesReference species="M_ADP_p7" stoichiometry="0.8"/>
          <speciesReference species="M_GDP_p7" stoichiometry="0.2"/>
        </listOfProducts>
        <kineticLaw>
          <math xmlns="http://www.w3.org/1998/Math/MathML">
            <ci> FLUX_VALUE </ci>
          </math>
          <listOfParameters>
            <parameter id="LOWER_BOUND" value="0" units="mmol_per_gDW_per_hr"/>
            <parameter id="OBJECTIVE_COEFFICIENT" value="0" units="dimensionless"/>
            <parameter id="UPPER_BOUND" value="1000" units="mmol_per_gDW_per_hr"/>
            <parameter id="FLUX_VALUE" value="0" units="mmol_per_gDW_per_hr"/>
          </listOfParameters>
        </kineticLaw>
      </reaction>
      <reaction id="R_F16ALDOLASE_RXN_c9" name="F16ALDOLASE-RXN:Fructose-bisphosphate aldolase" reversible="true">
        <notes>
          <html xmlns="http://www.w3.org/1999/xhtml">
            <p>STATUS: NA</p>
            <p>SUBSYSTEM: glycolysis I</p>
            <p>GENE ASSOCIATION: ( SOLYC07G065900.2 ) or ( SOLYC03G118640.2 ) or ( SOLYC08G008530.1 ) or ( SOLYC01G110360.2 ) or ( SOLYC00G017920.1 ) or ( SOLYC02G084440.2 ) or ( SOLYC10G083570.1 ) or ( SOLYC10G054390.1 ) or ( SOLYC09G009260.2 ) or ( SOLYC05G008600.2 ) or ( SOLYC10G054340.1 ) or ( SOLYC10G054380.1 ) or ( SOLYC02G062340.2 )</p>
            <p>PROTEIN ASSOCIATION: ( fructose-bisphosphate aldolase ) or ( D-tagatose-1%2C6-bisphosphate aldolase subunit gatY ) or ( Aldolase//Phosphoenolpyruvate carboxylase family protein ) or ( Fructose-bisphosphate aldolase ) or ( Fructose-bisphosphate aldolase ) or ( Fructose-bisphosphate aldolase ) or ( fructose-bisphosphate aldolase ) or ( Fructose-bisphosphate aldolase ) or ( fructose-bisphosphate aldolase ) or ( fructose-bisphosphate aldolase ) or ( Fructose-bisphosphate aldolase ) or ( Fructose-bisphosphate aldolase ) or ( Fructose-bisphosphate aldolase )</p>
            <p>GENERIC: false</p>
            <p>SCORE: NA</p>
            <p>PROTEIN CLASS: 4.1.2.13</p>
            <p>HOLE: false</p>
            <p>TYPE: small</p>
          </html>
        </notes>
        <listOfReactants>
          <speciesReference species="M_FRUCTOSE_16_DIPHOSPHATE_c9" stoichiometry="1"/>
        </listOfReactants>
        <listOfProducts>
          <speciesReference species="M_DIHYDROXY_ACETONE_PHOSPHATE_c9" stoichiometry="1"/>
          <speciesReference species="M_GAP_c9" stoichiometry="1"/>
        </listOfProducts>
        <kineticLaw>
          <math xmlns="http://www.w3.org/1998/Math/MathML">
            <ci> FLUX_VALUE </ci>
          </math>
          <listOfParameters>
            <parameter id="LOWER_BOUND" value="-1000" units="mmol_per_gDW_per_hr"/>
            <parameter id="OBJECTIVE_COEFFICIENT" value="0" units="dimensionless"/>
            <parameter id="UPPER_BOUND" value="1000" units="mmol_per_gDW_per_hr"/>
            <parameter id="FLUX_VALUE" value="0" units="mmol_per_gDW_per_hr"/>
          </listOfParameters>
        </kineticLaw>
      </reaction>
      <reaction id="R_PRPPAMIDOTRANS_RXN_p5" name="PRPPAMIDOTRANS-RXN:Amidophosphoribosyltransferase" reversible="false">
        <notes>
          <html xmlns="http://www.w3.org/1999/xhtml">
            <p>STATUS: NA</p>
            <p>SUBSYSTEM: 5-aminoimidazole ribonucleotide biosynthesis II</p>
            <p>GENE ASSOCIATION: ( SOLYC01G110520.2 ) or ( SOLYC01G088360.2 )</p>
            <p>PROTEIN ASSOCIATION: ( 5-phosphoribosyl-1-pyrophosphate amidotransferase ) or ( 5-phosphoribosyl-1-pyrophosphate amidotransferase )</p>
            <p>GENERIC: false</p>
            <p>SCORE: NA</p>
            <p>PROTEIN CLASS: 2.4.2.14</p>
            <p>HOLE: false</p>
            <p>TYPE: small</p>
          </html>
        </notes>
        <listOfReactants>
          <speciesReference species="M_WATER_p5" stoichiometry="1"/>
          <speciesReference species="M_aPRPP_p5" stoichiometry="0.2"/>
          <speciesReference species="M_PRPP_p5" stoichiometry="0.8"/>
          <speciesReference species="M_GLN_p5" stoichiometry="1"/>
        </listOfReactants>
        <listOfProducts>
          <speciesReference species="M_PPI_p5" stoichiometry="0.55"/>
          <speciesReference species="M_GLT_p5" stoichiometry="1"/>
          <speciesReference species="M_a5_P_BETA_D_RIBOSYL_AMINE_p5" stoichiometry="0.5"/>
          <speciesReference species="M_PROTON_p5" stoichiometry="2.15"/>
          <speciesReference species="M_bPPI_p5" stoichiometry="0.45"/>
          <speciesReference species="M_5_P_BETA_D_RIBOSYL_AMINE_p5" stoichiometry="0.5"/>
        </listOfProducts>
        <kineticLaw>
          <math xmlns="http://www.w3.org/1998/Math/MathML">
            <ci> FLUX_VALUE </ci>
          </math>
          <listOfParameters>
            <parameter id="LOWER_BOUND" value="0" units="mmol_per_gDW_per_hr"/>
            <parameter id="OBJECTIVE_COEFFICIENT" value="0" units="dimensionless"/>
            <parameter id="UPPER_BOUND" value="1000" units="mmol_per_gDW_per_hr"/>
            <parameter id="FLUX_VALUE" value="0" units="mmol_per_gDW_per_hr"/>
          </listOfParameters>
        </kineticLaw>
      </reaction>
      <reaction id="R_GUANYL_KIN_RXN_p6" name="GUANYL-KIN-RXN:Guanylate kinase" reversible="false">
        <notes>
          <html xmlns="http://www.w3.org/1999/xhtml">
            <p>STATUS: NA</p>
            <p>SUBSYSTEM: guanosine nucleotides less_thanigreater_thande novoless_than/igreater_than biosynthesis</p>
            <p>GENE ASSOCIATION: ( SOLYC03G063600.2 ) or ( SOLYC11G005900.1 ) or ( SOLYC10G079140.1 )</p>
            <p>PROTEIN ASSOCIATION: ( Guanylate kinase ) or ( Guanylate kinase ) or ( Guanylate kinase )</p>
            <p>GENERIC: false</p>
            <p>SCORE: NA</p>
            <p>PROTEIN CLASS: 2.7.4.8</p>
            <p>HOLE: false</p>
            <p>TYPE: small</p>
          </html>
        </notes>
        <listOfReactants>
          <speciesReference species="M_aATP_p6" stoichiometry="0.1"/>
          <speciesReference species="M_PROTON_c6" stoichiometry="1.4"/>
          <speciesReference species="M_ATP_p6" stoichiometry="0.9"/>
          <speciesReference species="M_GMP_p6" stoichiometry="0.5"/>
          <speciesReference species="M_bGMP_p6" stoichiometry="0.5"/>
        </listOfReactants>
        <listOfProducts>
          <speciesReference species="M_GDP_p6" stoichiometry="0.2"/>
          <speciesReference species="M_aGDP_p6" stoichiometry="0.8"/>
          <speciesReference species="M_aADP_p6" stoichiometry="0.2"/>
          <speciesReference species="M_ADP_p6" stoichiometry="0.8"/>
        </listOfProducts>
        <kineticLaw>
          <math xmlns="http://www.w3.org/1998/Math/MathML">
            <ci> FLUX_VALUE </ci>
          </math>
          <listOfParameters>
            <parameter id="LOWER_BOUND" value="0" units="mmol_per_gDW_per_hr"/>
            <parameter id="OBJECTIVE_COEFFICIENT" value="0" units="dimensionless"/>
            <parameter id="UPPER_BOUND" value="1000" units="mmol_per_gDW_per_hr"/>
            <parameter id="FLUX_VALUE" value="0" units="mmol_per_gDW_per_hr"/>
          </listOfParameters>
        </kineticLaw>
      </reaction>
      <reaction id="R_PRPPAMIDOTRANS_RXN_p8" name="PRPPAMIDOTRANS-RXN:Amidophosphoribosyltransferase" reversible="false">
        <notes>
          <html xmlns="http://www.w3.org/1999/xhtml">
            <p>STATUS: NA</p>
            <p>SUBSYSTEM: 5-aminoimidazole ribonucleotide biosynthesis II</p>
            <p>GENE ASSOCIATION: ( SOLYC01G110520.2 ) or ( SOLYC01G088360.2 )</p>
            <p>PROTEIN ASSOCIATION: ( 5-phosphoribosyl-1-pyrophosphate amidotransferase ) or ( 5-phosphoribosyl-1-pyrophosphate amidotransferase )</p>
            <p>GENERIC: false</p>
            <p>SCORE: NA</p>
            <p>PROTEIN CLASS: 2.4.2.14</p>
            <p>HOLE: false</p>
            <p>TYPE: small</p>
          </html>
        </notes>
        <listOfReactants>
          <speciesReference species="M_GLN_p8" stoichiometry="1"/>
          <speciesReference species="M_WATER_p8" stoichiometry="1"/>
          <speciesReference species="M_PRPP_p8" stoichiometry="0.8"/>
          <speciesReference species="M_aPRPP_p8" stoichiometry="0.2"/>
        </listOfReactants>
        <listOfProducts>
          <speciesReference species="M_PROTON_p8" stoichiometry="2.15"/>
          <speciesReference species="M_PPI_p8" stoichiometry="0.55"/>
          <speciesReference species="M_GLT_p8" stoichiometry="1"/>
          <speciesReference species="M_a5_P_BETA_D_RIBOSYL_AMINE_p8" stoichiometry="0.5"/>
          <speciesReference species="M_bPPI_p8" stoichiometry="0.45"/>
          <speciesReference species="M_5_P_BETA_D_RIBOSYL_AMINE_p8" stoichiometry="0.5"/>
        </listOfProducts>
        <kineticLaw>
          <math xmlns="http://www.w3.org/1998/Math/MathML">
            <ci> FLUX_VALUE </ci>
          </math>
          <listOfParameters>
            <parameter id="LOWER_BOUND" value="0" units="mmol_per_gDW_per_hr"/>
            <parameter id="OBJECTIVE_COEFFICIENT" value="0" units="dimensionless"/>
            <parameter id="UPPER_BOUND" value="1000" units="mmol_per_gDW_per_hr"/>
            <parameter id="FLUX_VALUE" value="0" units="mmol_per_gDW_per_hr"/>
          </listOfParameters>
        </kineticLaw>
      </reaction>
      <reaction id="R_GUANYL_KIN_RXN_p9" name="GUANYL-KIN-RXN:Guanylate kinase" reversible="false">
        <notes>
          <html xmlns="http://www.w3.org/1999/xhtml">
            <p>STATUS: NA</p>
            <p>SUBSYSTEM: guanosine nucleotides less_thanigreater_thande novoless_than/igreater_than biosynthesis</p>
            <p>GENE ASSOCIATION: ( SOLYC03G063600.2 ) or ( SOLYC11G005900.1 ) or ( SOLYC10G079140.1 )</p>
            <p>PROTEIN ASSOCIATION: ( Guanylate kinase ) or ( Guanylate kinase ) or ( Guanylate kinase )</p>
            <p>GENERIC: false</p>
            <p>SCORE: NA</p>
            <p>PROTEIN CLASS: 2.7.4.8</p>
            <p>HOLE: false</p>
            <p>TYPE: small</p>
          </html>
        </notes>
        <listOfReactants>
          <speciesReference species="M_PROTON_c9" stoichiometry="1.4"/>
          <speciesReference species="M_ATP_p9" stoichiometry="0.9"/>
          <speciesReference species="M_aATP_p9" stoichiometry="0.1"/>
          <speciesReference species="M_GMP_p9" stoichiometry="0.5"/>
          <speciesReference species="M_bGMP_p9" stoichiometry="0.5"/>
        </listOfReactants>
        <listOfProducts>
          <speciesReference species="M_aADP_p9" stoichiometry="0.2"/>
          <speciesReference species="M_GDP_p9" stoichiometry="0.2"/>
          <speciesReference species="M_aGDP_p9" stoichiometry="0.8"/>
          <speciesReference species="M_ADP_p9" stoichiometry="0.8"/>
        </listOfProducts>
        <kineticLaw>
          <math xmlns="http://www.w3.org/1998/Math/MathML">
            <ci> FLUX_VALUE </ci>
          </math>
          <listOfParameters>
            <parameter id="LOWER_BOUND" value="0" units="mmol_per_gDW_per_hr"/>
            <parameter id="OBJECTIVE_COEFFICIENT" value="0" units="dimensionless"/>
            <parameter id="UPPER_BOUND" value="1000" units="mmol_per_gDW_per_hr"/>
            <parameter id="FLUX_VALUE" value="0" units="mmol_per_gDW_per_hr"/>
          </listOfParameters>
        </kineticLaw>
      </reaction>
      <reaction id="R_PRPPAMIDOTRANS_RXN_p7" name="PRPPAMIDOTRANS-RXN:Amidophosphoribosyltransferase" reversible="false">
        <notes>
          <html xmlns="http://www.w3.org/1999/xhtml">
            <p>STATUS: NA</p>
            <p>SUBSYSTEM: 5-aminoimidazole ribonucleotide biosynthesis II</p>
            <p>GENE ASSOCIATION: ( SOLYC01G110520.2 ) or ( SOLYC01G088360.2 )</p>
            <p>PROTEIN ASSOCIATION: ( 5-phosphoribosyl-1-pyrophosphate amidotransferase ) or ( 5-phosphoribosyl-1-pyrophosphate amidotransferase )</p>
            <p>GENERIC: false</p>
            <p>SCORE: NA</p>
            <p>PROTEIN CLASS: 2.4.2.14</p>
            <p>HOLE: false</p>
            <p>TYPE: small</p>
          </html>
        </notes>
        <listOfReactants>
          <speciesReference species="M_aPRPP_p7" stoichiometry="0.2"/>
          <speciesReference species="M_GLN_p7" stoichiometry="1"/>
          <speciesReference species="M_WATER_p7" stoichiometry="1"/>
          <speciesReference species="M_PRPP_p7" stoichiometry="0.8"/>
        </listOfReactants>
        <listOfProducts>
          <speciesReference species="M_a5_P_BETA_D_RIBOSYL_AMINE_p7" stoichiometry="0.5"/>
          <speciesReference species="M_bPPI_p7" stoichiometry="0.45"/>
          <speciesReference species="M_5_P_BETA_D_RIBOSYL_AMINE_p7" stoichiometry="0.5"/>
          <speciesReference species="M_PROTON_p7" stoichiometry="2.15"/>
          <speciesReference species="M_PPI_p7" stoichiometry="0.55"/>
          <speciesReference species="M_GLT_p7" stoichiometry="1"/>
        </listOfProducts>
        <kineticLaw>
          <math xmlns="http://www.w3.org/1998/Math/MathML">
            <ci> FLUX_VALUE </ci>
          </math>
          <listOfParameters>
            <parameter id="LOWER_BOUND" value="0" units="mmol_per_gDW_per_hr"/>
            <parameter id="OBJECTIVE_COEFFICIENT" value="0" units="dimensionless"/>
            <parameter id="UPPER_BOUND" value="1000" units="mmol_per_gDW_per_hr"/>
            <parameter id="FLUX_VALUE" value="0" units="mmol_per_gDW_per_hr"/>
          </listOfParameters>
        </kineticLaw>
      </reaction>
      <reaction id="R_GUANYL_KIN_RXN_p8" name="GUANYL-KIN-RXN:Guanylate kinase" reversible="false">
        <notes>
          <html xmlns="http://www.w3.org/1999/xhtml">
            <p>STATUS: NA</p>
            <p>SUBSYSTEM: guanosine nucleotides less_thanigreater_thande novoless_than/igreater_than biosynthesis</p>
            <p>GENE ASSOCIATION: ( SOLYC03G063600.2 ) or ( SOLYC11G005900.1 ) or ( SOLYC10G079140.1 )</p>
            <p>PROTEIN ASSOCIATION: ( Guanylate kinase ) or ( Guanylate kinase ) or ( Guanylate kinase )</p>
            <p>GENERIC: false</p>
            <p>SCORE: NA</p>
            <p>PROTEIN CLASS: 2.7.4.8</p>
            <p>HOLE: false</p>
            <p>TYPE: small</p>
          </html>
        </notes>
        <listOfReactants>
          <speciesReference species="M_GMP_p8" stoichiometry="0.5"/>
          <speciesReference species="M_bGMP_p8" stoichiometry="0.5"/>
          <speciesReference species="M_ATP_p8" stoichiometry="0.9"/>
          <speciesReference species="M_aATP_p8" stoichiometry="0.1"/>
          <speciesReference species="M_PROTON_c8" stoichiometry="1.4"/>
        </listOfReactants>
        <listOfProducts>
          <speciesReference species="M_GDP_p8" stoichiometry="0.2"/>
          <speciesReference species="M_aADP_p8" stoichiometry="0.2"/>
          <speciesReference species="M_aGDP_p8" stoichiometry="0.8"/>
          <speciesReference species="M_ADP_p8" stoichiometry="0.8"/>
        </listOfProducts>
        <kineticLaw>
          <math xmlns="http://www.w3.org/1998/Math/MathML">
            <ci> FLUX_VALUE </ci>
          </math>
          <listOfParameters>
            <parameter id="LOWER_BOUND" value="0" units="mmol_per_gDW_per_hr"/>
            <parameter id="OBJECTIVE_COEFFICIENT" value="0" units="dimensionless"/>
            <parameter id="UPPER_BOUND" value="1000" units="mmol_per_gDW_per_hr"/>
            <parameter id="FLUX_VALUE" value="0" units="mmol_per_gDW_per_hr"/>
          </listOfParameters>
        </kineticLaw>
      </reaction>
      <reaction id="R_PRPPAMIDOTRANS_RXN_p2" name="PRPPAMIDOTRANS-RXN:Amidophosphoribosyltransferase" reversible="false">
        <notes>
          <html xmlns="http://www.w3.org/1999/xhtml">
            <p>STATUS: NA</p>
            <p>SUBSYSTEM: 5-aminoimidazole ribonucleotide biosynthesis II</p>
            <p>GENE ASSOCIATION: ( SOLYC01G110520.2 ) or ( SOLYC01G088360.2 )</p>
            <p>PROTEIN ASSOCIATION: ( 5-phosphoribosyl-1-pyrophosphate amidotransferase ) or ( 5-phosphoribosyl-1-pyrophosphate amidotransferase )</p>
            <p>GENERIC: false</p>
            <p>SCORE: NA</p>
            <p>PROTEIN CLASS: 2.4.2.14</p>
            <p>HOLE: false</p>
            <p>TYPE: small</p>
          </html>
        </notes>
        <listOfReactants>
          <speciesReference species="M_PRPP_p2" stoichiometry="0.8"/>
          <speciesReference species="M_WATER_p2" stoichiometry="1"/>
          <speciesReference species="M_GLN_p2" stoichiometry="1"/>
          <speciesReference species="M_aPRPP_p2" stoichiometry="0.2"/>
        </listOfReactants>
        <listOfProducts>
          <speciesReference species="M_GLT_p2" stoichiometry="1"/>
          <speciesReference species="M_5_P_BETA_D_RIBOSYL_AMINE_p2" stoichiometry="0.5"/>
          <speciesReference species="M_bPPI_p2" stoichiometry="0.45"/>
          <speciesReference species="M_a5_P_BETA_D_RIBOSYL_AMINE_p2" stoichiometry="0.5"/>
          <speciesReference species="M_PPI_p2" stoichiometry="0.55"/>
          <speciesReference species="M_PROTON_p2" stoichiometry="2.15"/>
        </listOfProducts>
        <kineticLaw>
          <math xmlns="http://www.w3.org/1998/Math/MathML">
            <ci> FLUX_VALUE </ci>
          </math>
          <listOfParameters>
            <parameter id="LOWER_BOUND" value="0" units="mmol_per_gDW_per_hr"/>
            <parameter id="OBJECTIVE_COEFFICIENT" value="0" units="dimensionless"/>
            <parameter id="UPPER_BOUND" value="1000" units="mmol_per_gDW_per_hr"/>
            <parameter id="FLUX_VALUE" value="0" units="mmol_per_gDW_per_hr"/>
          </listOfParameters>
        </kineticLaw>
      </reaction>
      <reaction id="R_PRPPAMIDOTRANS_RXN_p1" name="PRPPAMIDOTRANS-RXN:Amidophosphoribosyltransferase" reversible="false">
        <notes>
          <html xmlns="http://www.w3.org/1999/xhtml">
            <p>STATUS: NA</p>
            <p>SUBSYSTEM: 5-aminoimidazole ribonucleotide biosynthesis II</p>
            <p>GENE ASSOCIATION: ( SOLYC01G110520.2 ) or ( SOLYC01G088360.2 )</p>
            <p>PROTEIN ASSOCIATION: ( 5-phosphoribosyl-1-pyrophosphate amidotransferase ) or ( 5-phosphoribosyl-1-pyrophosphate amidotransferase )</p>
            <p>GENERIC: false</p>
            <p>SCORE: NA</p>
            <p>PROTEIN CLASS: 2.4.2.14</p>
            <p>HOLE: false</p>
            <p>TYPE: small</p>
          </html>
        </notes>
        <listOfReactants>
          <speciesReference species="M_GLN_p1" stoichiometry="1"/>
          <speciesReference species="M_WATER_p1" stoichiometry="1"/>
          <speciesReference species="M_aPRPP_p1" stoichiometry="0.2"/>
          <speciesReference species="M_PRPP_p1" stoichiometry="0.8"/>
        </listOfReactants>
        <listOfProducts>
          <speciesReference species="M_a5_P_BETA_D_RIBOSYL_AMINE_p1" stoichiometry="0.5"/>
          <speciesReference species="M_PPI_p1" stoichiometry="0.55"/>
          <speciesReference species="M_bPPI_p1" stoichiometry="0.45"/>
          <speciesReference species="M_5_P_BETA_D_RIBOSYL_AMINE_p1" stoichiometry="0.5"/>
          <speciesReference species="M_GLT_p1" stoichiometry="1"/>
          <speciesReference species="M_PROTON_p1" stoichiometry="2.15"/>
        </listOfProducts>
        <kineticLaw>
          <math xmlns="http://www.w3.org/1998/Math/MathML">
            <ci> FLUX_VALUE </ci>
          </math>
          <listOfParameters>
            <parameter id="LOWER_BOUND" value="0" units="mmol_per_gDW_per_hr"/>
            <parameter id="OBJECTIVE_COEFFICIENT" value="0" units="dimensionless"/>
            <parameter id="UPPER_BOUND" value="1000" units="mmol_per_gDW_per_hr"/>
            <parameter id="FLUX_VALUE" value="0" units="mmol_per_gDW_per_hr"/>
          </listOfParameters>
        </kineticLaw>
      </reaction>
      <reaction id="R_PRPPAMIDOTRANS_RXN_p4" name="PRPPAMIDOTRANS-RXN:Amidophosphoribosyltransferase" reversible="false">
        <notes>
          <html xmlns="http://www.w3.org/1999/xhtml">
            <p>STATUS: NA</p>
            <p>SUBSYSTEM: 5-aminoimidazole ribonucleotide biosynthesis II</p>
            <p>GENE ASSOCIATION: ( SOLYC01G110520.2 ) or ( SOLYC01G088360.2 )</p>
            <p>PROTEIN ASSOCIATION: ( 5-phosphoribosyl-1-pyrophosphate amidotransferase ) or ( 5-phosphoribosyl-1-pyrophosphate amidotransferase )</p>
            <p>GENERIC: false</p>
            <p>SCORE: NA</p>
            <p>PROTEIN CLASS: 2.4.2.14</p>
            <p>HOLE: false</p>
            <p>TYPE: small</p>
          </html>
        </notes>
        <listOfReactants>
          <speciesReference species="M_GLN_p4" stoichiometry="1"/>
          <speciesReference species="M_aPRPP_p4" stoichiometry="0.2"/>
          <speciesReference species="M_WATER_p4" stoichiometry="1"/>
          <speciesReference species="M_PRPP_p4" stoichiometry="0.8"/>
        </listOfReactants>
        <listOfProducts>
          <speciesReference species="M_5_P_BETA_D_RIBOSYL_AMINE_p4" stoichiometry="0.5"/>
          <speciesReference species="M_PPI_p4" stoichiometry="0.55"/>
          <speciesReference species="M_a5_P_BETA_D_RIBOSYL_AMINE_p4" stoichiometry="0.5"/>
          <speciesReference species="M_GLT_p4" stoichiometry="1"/>
          <speciesReference species="M_PROTON_p4" stoichiometry="2.15"/>
          <speciesReference species="M_bPPI_p4" stoichiometry="0.45"/>
        </listOfProducts>
        <kineticLaw>
          <math xmlns="http://www.w3.org/1998/Math/MathML">
            <ci> FLUX_VALUE </ci>
          </math>
          <listOfParameters>
            <parameter id="LOWER_BOUND" value="0" units="mmol_per_gDW_per_hr"/>
            <parameter id="OBJECTIVE_COEFFICIENT" value="0" units="dimensionless"/>
            <parameter id="UPPER_BOUND" value="1000" units="mmol_per_gDW_per_hr"/>
            <parameter id="FLUX_VALUE" value="0" units="mmol_per_gDW_per_hr"/>
          </listOfParameters>
        </kineticLaw>
      </reaction>
      <reaction id="R_PRPPAMIDOTRANS_RXN_p3" name="PRPPAMIDOTRANS-RXN:Amidophosphoribosyltransferase" reversible="false">
        <notes>
          <html xmlns="http://www.w3.org/1999/xhtml">
            <p>STATUS: NA</p>
            <p>SUBSYSTEM: 5-aminoimidazole ribonucleotide biosynthesis II</p>
            <p>GENE ASSOCIATION: ( SOLYC01G110520.2 ) or ( SOLYC01G088360.2 )</p>
            <p>PROTEIN ASSOCIATION: ( 5-phosphoribosyl-1-pyrophosphate amidotransferase ) or ( 5-phosphoribosyl-1-pyrophosphate amidotransferase )</p>
            <p>GENERIC: false</p>
            <p>SCORE: NA</p>
            <p>PROTEIN CLASS: 2.4.2.14</p>
            <p>HOLE: false</p>
            <p>TYPE: small</p>
          </html>
        </notes>
        <listOfReactants>
          <speciesReference species="M_aPRPP_p3" stoichiometry="0.2"/>
          <speciesReference species="M_WATER_p3" stoichiometry="1"/>
          <speciesReference species="M_GLN_p3" stoichiometry="1"/>
          <speciesReference species="M_PRPP_p3" stoichiometry="0.8"/>
        </listOfReactants>
        <listOfProducts>
          <speciesReference species="M_a5_P_BETA_D_RIBOSYL_AMINE_p3" stoichiometry="0.5"/>
          <speciesReference species="M_GLT_p3" stoichiometry="1"/>
          <speciesReference species="M_5_P_BETA_D_RIBOSYL_AMINE_p3" stoichiometry="0.5"/>
          <speciesReference species="M_bPPI_p3" stoichiometry="0.45"/>
          <speciesReference species="M_PROTON_p3" stoichiometry="2.15"/>
          <speciesReference species="M_PPI_p3" stoichiometry="0.55"/>
        </listOfProducts>
        <kineticLaw>
          <math xmlns="http://www.w3.org/1998/Math/MathML">
            <ci> FLUX_VALUE </ci>
          </math>
          <listOfParameters>
            <parameter id="LOWER_BOUND" value="0" units="mmol_per_gDW_per_hr"/>
            <parameter id="OBJECTIVE_COEFFICIENT" value="0" units="dimensionless"/>
            <parameter id="UPPER_BOUND" value="1000" units="mmol_per_gDW_per_hr"/>
            <parameter id="FLUX_VALUE" value="0" units="mmol_per_gDW_per_hr"/>
          </listOfParameters>
        </kineticLaw>
      </reaction>
      <reaction id="R_MANNOSE_6_PHOSPHATE_6_REDUCTASE_RXN_c10" name="MANNOSE-6-PHOSPHATE-6-REDUCTASE-RXN_c" reversible="false">
        <notes>
          <html xmlns="http://www.w3.org/1999/xhtml">
            <p>STATUS: NA</p>
            <p>GENE ASSOCIATION: </p>
            <p>PROTEIN ASSOCIATION: </p>
            <p>GENERIC: false</p>
            <p>SCORE: NA</p>
            <p>PROTEIN CLASS: NA</p>
            <p>HOLE: true</p>
            <p>TYPE: small</p>
          </html>
        </notes>
        <listOfReactants>
          <speciesReference species="M_NADPH_c10" stoichiometry="1"/>
          <speciesReference species="M_PROTON_c10" stoichiometry="3"/>
          <speciesReference species="M_MANNOSE_6P_c10" stoichiometry="1"/>
        </listOfReactants>
        <listOfProducts>
          <speciesReference species="M_MANNITOL_1P_c10" stoichiometry="1"/>
          <speciesReference species="M_NADP_c10" stoichiometry="1"/>
        </listOfProducts>
        <kineticLaw>
          <math xmlns="http://www.w3.org/1998/Math/MathML">
            <ci> FLUX_VALUE </ci>
          </math>
          <listOfParameters>
            <parameter id="LOWER_BOUND" value="0" units="mmol_per_gDW_per_hr"/>
            <parameter id="OBJECTIVE_COEFFICIENT" value="0" units="dimensionless"/>
            <parameter id="UPPER_BOUND" value="1000" units="mmol_per_gDW_per_hr"/>
            <parameter id="FLUX_VALUE" value="0" units="mmol_per_gDW_per_hr"/>
          </listOfParameters>
        </kineticLaw>
      </reaction>
      <reaction id="R_F16ALDOLASE_RXN_c1" name="F16ALDOLASE-RXN:Fructose-bisphosphate aldolase" reversible="true">
        <notes>
          <html xmlns="http://www.w3.org/1999/xhtml">
            <p>STATUS: NA</p>
            <p>SUBSYSTEM: glycolysis I</p>
            <p>GENE ASSOCIATION: ( SOLYC07G065900.2 ) or ( SOLYC03G118640.2 ) or ( SOLYC08G008530.1 ) or ( SOLYC01G110360.2 ) or ( SOLYC00G017920.1 ) or ( SOLYC02G084440.2 ) or ( SOLYC10G083570.1 ) or ( SOLYC10G054390.1 ) or ( SOLYC09G009260.2 ) or ( SOLYC05G008600.2 ) or ( SOLYC10G054340.1 ) or ( SOLYC10G054380.1 ) or ( SOLYC02G062340.2 )</p>
            <p>PROTEIN ASSOCIATION: ( fructose-bisphosphate aldolase ) or ( D-tagatose-1%2C6-bisphosphate aldolase subunit gatY ) or ( Aldolase//Phosphoenolpyruvate carboxylase family protein ) or ( Fructose-bisphosphate aldolase ) or ( Fructose-bisphosphate aldolase ) or ( Fructose-bisphosphate aldolase ) or ( fructose-bisphosphate aldolase ) or ( Fructose-bisphosphate aldolase ) or ( fructose-bisphosphate aldolase ) or ( fructose-bisphosphate aldolase ) or ( Fructose-bisphosphate aldolase ) or ( Fructose-bisphosphate aldolase ) or ( Fructose-bisphosphate aldolase )</p>
            <p>GENERIC: false</p>
            <p>SCORE: NA</p>
            <p>PROTEIN CLASS: 4.1.2.13</p>
            <p>HOLE: false</p>
            <p>TYPE: small</p>
          </html>
        </notes>
        <listOfReactants>
          <speciesReference species="M_FRUCTOSE_16_DIPHOSPHATE_c1" stoichiometry="1"/>
        </listOfReactants>
        <listOfProducts>
          <speciesReference species="M_DIHYDROXY_ACETONE_PHOSPHATE_c1" stoichiometry="1"/>
          <speciesReference species="M_GAP_c1" stoichiometry="1"/>
        </listOfProducts>
        <kineticLaw>
          <math xmlns="http://www.w3.org/1998/Math/MathML">
            <ci> FLUX_VALUE </ci>
          </math>
          <listOfParameters>
            <parameter id="LOWER_BOUND" value="-1000" units="mmol_per_gDW_per_hr"/>
            <parameter id="OBJECTIVE_COEFFICIENT" value="0" units="dimensionless"/>
            <parameter id="UPPER_BOUND" value="1000" units="mmol_per_gDW_per_hr"/>
            <parameter id="FLUX_VALUE" value="0" units="mmol_per_gDW_per_hr"/>
          </listOfParameters>
        </kineticLaw>
      </reaction>
      <reaction id="R_F16ALDOLASE_RXN_c2" name="F16ALDOLASE-RXN:Fructose-bisphosphate aldolase" reversible="true">
        <notes>
          <html xmlns="http://www.w3.org/1999/xhtml">
            <p>STATUS: NA</p>
            <p>SUBSYSTEM: glycolysis I</p>
            <p>GENE ASSOCIATION: ( SOLYC07G065900.2 ) or ( SOLYC03G118640.2 ) or ( SOLYC08G008530.1 ) or ( SOLYC01G110360.2 ) or ( SOLYC00G017920.1 ) or ( SOLYC02G084440.2 ) or ( SOLYC10G083570.1 ) or ( SOLYC10G054390.1 ) or ( SOLYC09G009260.2 ) or ( SOLYC05G008600.2 ) or ( SOLYC10G054340.1 ) or ( SOLYC10G054380.1 ) or ( SOLYC02G062340.2 )</p>
            <p>PROTEIN ASSOCIATION: ( fructose-bisphosphate aldolase ) or ( D-tagatose-1%2C6-bisphosphate aldolase subunit gatY ) or ( Aldolase//Phosphoenolpyruvate carboxylase family protein ) or ( Fructose-bisphosphate aldolase ) or ( Fructose-bisphosphate aldolase ) or ( Fructose-bisphosphate aldolase ) or ( fructose-bisphosphate aldolase ) or ( Fructose-bisphosphate aldolase ) or ( fructose-bisphosphate aldolase ) or ( fructose-bisphosphate aldolase ) or ( Fructose-bisphosphate aldolase ) or ( Fructose-bisphosphate aldolase ) or ( Fructose-bisphosphate aldolase )</p>
            <p>GENERIC: false</p>
            <p>SCORE: NA</p>
            <p>PROTEIN CLASS: 4.1.2.13</p>
            <p>HOLE: false</p>
            <p>TYPE: small</p>
          </html>
        </notes>
        <listOfReactants>
          <speciesReference species="M_FRUCTOSE_16_DIPHOSPHATE_c2" stoichiometry="1"/>
        </listOfReactants>
        <listOfProducts>
          <speciesReference species="M_GAP_c2" stoichiometry="1"/>
          <speciesReference species="M_DIHYDROXY_ACETONE_PHOSPHATE_c2" stoichiometry="1"/>
        </listOfProducts>
        <kineticLaw>
          <math xmlns="http://www.w3.org/1998/Math/MathML">
            <ci> FLUX_VALUE </ci>
          </math>
          <listOfParameters>
            <parameter id="LOWER_BOUND" value="-1000" units="mmol_per_gDW_per_hr"/>
            <parameter id="OBJECTIVE_COEFFICIENT" value="0" units="dimensionless"/>
            <parameter id="UPPER_BOUND" value="1000" units="mmol_per_gDW_per_hr"/>
            <parameter id="FLUX_VALUE" value="0" units="mmol_per_gDW_per_hr"/>
          </listOfParameters>
        </kineticLaw>
      </reaction>
      <reaction id="R_GUANYL_KIN_RXN_p1" name="GUANYL-KIN-RXN:Guanylate kinase" reversible="false">
        <notes>
          <html xmlns="http://www.w3.org/1999/xhtml">
            <p>STATUS: NA</p>
            <p>SUBSYSTEM: guanosine nucleotides less_thanigreater_thande novoless_than/igreater_than biosynthesis</p>
            <p>GENE ASSOCIATION: ( SOLYC03G063600.2 ) or ( SOLYC11G005900.1 ) or ( SOLYC10G079140.1 )</p>
            <p>PROTEIN ASSOCIATION: ( Guanylate kinase ) or ( Guanylate kinase ) or ( Guanylate kinase )</p>
            <p>GENERIC: false</p>
            <p>SCORE: NA</p>
            <p>PROTEIN CLASS: 2.7.4.8</p>
            <p>HOLE: false</p>
            <p>TYPE: small</p>
          </html>
        </notes>
        <listOfReactants>
          <speciesReference species="M_PROTON_c1" stoichiometry="1.4"/>
          <speciesReference species="M_bGMP_p1" stoichiometry="0.5"/>
          <speciesReference species="M_aATP_p1" stoichiometry="0.1"/>
          <speciesReference species="M_ATP_p1" stoichiometry="0.9"/>
          <speciesReference species="M_GMP_p1" stoichiometry="0.5"/>
        </listOfReactants>
        <listOfProducts>
          <speciesReference species="M_aADP_p1" stoichiometry="0.2"/>
          <speciesReference species="M_GDP_p1" stoichiometry="0.2"/>
          <speciesReference species="M_ADP_p1" stoichiometry="0.8"/>
          <speciesReference species="M_aGDP_p1" stoichiometry="0.8"/>
        </listOfProducts>
        <kineticLaw>
          <math xmlns="http://www.w3.org/1998/Math/MathML">
            <ci> FLUX_VALUE </ci>
          </math>
          <listOfParameters>
            <parameter id="LOWER_BOUND" value="0" units="mmol_per_gDW_per_hr"/>
            <parameter id="OBJECTIVE_COEFFICIENT" value="0" units="dimensionless"/>
            <parameter id="UPPER_BOUND" value="1000" units="mmol_per_gDW_per_hr"/>
            <parameter id="FLUX_VALUE" value="0" units="mmol_per_gDW_per_hr"/>
          </listOfParameters>
        </kineticLaw>
      </reaction>
      <reaction id="R_F16ALDOLASE_RXN_c3" name="F16ALDOLASE-RXN:Fructose-bisphosphate aldolase" reversible="true">
        <notes>
          <html xmlns="http://www.w3.org/1999/xhtml">
            <p>STATUS: NA</p>
            <p>SUBSYSTEM: glycolysis I</p>
            <p>GENE ASSOCIATION: ( SOLYC07G065900.2 ) or ( SOLYC03G118640.2 ) or ( SOLYC08G008530.1 ) or ( SOLYC01G110360.2 ) or ( SOLYC00G017920.1 ) or ( SOLYC02G084440.2 ) or ( SOLYC10G083570.1 ) or ( SOLYC10G054390.1 ) or ( SOLYC09G009260.2 ) or ( SOLYC05G008600.2 ) or ( SOLYC10G054340.1 ) or ( SOLYC10G054380.1 ) or ( SOLYC02G062340.2 )</p>
            <p>PROTEIN ASSOCIATION: ( fructose-bisphosphate aldolase ) or ( D-tagatose-1%2C6-bisphosphate aldolase subunit gatY ) or ( Aldolase//Phosphoenolpyruvate carboxylase family protein ) or ( Fructose-bisphosphate aldolase ) or ( Fructose-bisphosphate aldolase ) or ( Fructose-bisphosphate aldolase ) or ( fructose-bisphosphate aldolase ) or ( Fructose-bisphosphate aldolase ) or ( fructose-bisphosphate aldolase ) or ( fructose-bisphosphate aldolase ) or ( Fructose-bisphosphate aldolase ) or ( Fructose-bisphosphate aldolase ) or ( Fructose-bisphosphate aldolase )</p>
            <p>GENERIC: false</p>
            <p>SCORE: NA</p>
            <p>PROTEIN CLASS: 4.1.2.13</p>
            <p>HOLE: false</p>
            <p>TYPE: small</p>
          </html>
        </notes>
        <listOfReactants>
          <speciesReference species="M_FRUCTOSE_16_DIPHOSPHATE_c3" stoichiometry="1"/>
        </listOfReactants>
        <listOfProducts>
          <speciesReference species="M_GAP_c3" stoichiometry="1"/>
          <speciesReference species="M_DIHYDROXY_ACETONE_PHOSPHATE_c3" stoichiometry="1"/>
        </listOfProducts>
        <kineticLaw>
          <math xmlns="http://www.w3.org/1998/Math/MathML">
            <ci> FLUX_VALUE </ci>
          </math>
          <listOfParameters>
            <parameter id="LOWER_BOUND" value="-1000" units="mmol_per_gDW_per_hr"/>
            <parameter id="OBJECTIVE_COEFFICIENT" value="0" units="dimensionless"/>
            <parameter id="UPPER_BOUND" value="1000" units="mmol_per_gDW_per_hr"/>
            <parameter id="FLUX_VALUE" value="0" units="mmol_per_gDW_per_hr"/>
          </listOfParameters>
        </kineticLaw>
      </reaction>
      <reaction id="R_F16ALDOLASE_RXN_c4" name="F16ALDOLASE-RXN:Fructose-bisphosphate aldolase" reversible="true">
        <notes>
          <html xmlns="http://www.w3.org/1999/xhtml">
            <p>STATUS: NA</p>
            <p>SUBSYSTEM: glycolysis I</p>
            <p>GENE ASSOCIATION: ( SOLYC07G065900.2 ) or ( SOLYC03G118640.2 ) or ( SOLYC08G008530.1 ) or ( SOLYC01G110360.2 ) or ( SOLYC00G017920.1 ) or ( SOLYC02G084440.2 ) or ( SOLYC10G083570.1 ) or ( SOLYC10G054390.1 ) or ( SOLYC09G009260.2 ) or ( SOLYC05G008600.2 ) or ( SOLYC10G054340.1 ) or ( SOLYC10G054380.1 ) or ( SOLYC02G062340.2 )</p>
            <p>PROTEIN ASSOCIATION: ( fructose-bisphosphate aldolase ) or ( D-tagatose-1%2C6-bisphosphate aldolase subunit gatY ) or ( Aldolase//Phosphoenolpyruvate carboxylase family protein ) or ( Fructose-bisphosphate aldolase ) or ( Fructose-bisphosphate aldolase ) or ( Fructose-bisphosphate aldolase ) or ( fructose-bisphosphate aldolase ) or ( Fructose-bisphosphate aldolase ) or ( fructose-bisphosphate aldolase ) or ( fructose-bisphosphate aldolase ) or ( Fructose-bisphosphate aldolase ) or ( Fructose-bisphosphate aldolase ) or ( Fructose-bisphosphate aldolase )</p>
            <p>GENERIC: false</p>
            <p>SCORE: NA</p>
            <p>PROTEIN CLASS: 4.1.2.13</p>
            <p>HOLE: false</p>
            <p>TYPE: small</p>
          </html>
        </notes>
        <listOfReactants>
          <speciesReference species="M_FRUCTOSE_16_DIPHOSPHATE_c4" stoichiometry="1"/>
        </listOfReactants>
        <listOfProducts>
          <speciesReference species="M_DIHYDROXY_ACETONE_PHOSPHATE_c4" stoichiometry="1"/>
          <speciesReference species="M_GAP_c4" stoichiometry="1"/>
        </listOfProducts>
        <kineticLaw>
          <math xmlns="http://www.w3.org/1998/Math/MathML">
            <ci> FLUX_VALUE </ci>
          </math>
          <listOfParameters>
            <parameter id="LOWER_BOUND" value="-1000" units="mmol_per_gDW_per_hr"/>
            <parameter id="OBJECTIVE_COEFFICIENT" value="0" units="dimensionless"/>
            <parameter id="UPPER_BOUND" value="1000" units="mmol_per_gDW_per_hr"/>
            <parameter id="FLUX_VALUE" value="0" units="mmol_per_gDW_per_hr"/>
          </listOfParameters>
        </kineticLaw>
      </reaction>
      <reaction id="R_GUANYL_KIN_RXN_p3" name="GUANYL-KIN-RXN:Guanylate kinase" reversible="false">
        <notes>
          <html xmlns="http://www.w3.org/1999/xhtml">
            <p>STATUS: NA</p>
            <p>SUBSYSTEM: guanosine nucleotides less_thanigreater_thande novoless_than/igreater_than biosynthesis</p>
            <p>GENE ASSOCIATION: ( SOLYC03G063600.2 ) or ( SOLYC11G005900.1 ) or ( SOLYC10G079140.1 )</p>
            <p>PROTEIN ASSOCIATION: ( Guanylate kinase ) or ( Guanylate kinase ) or ( Guanylate kinase )</p>
            <p>GENERIC: false</p>
            <p>SCORE: NA</p>
            <p>PROTEIN CLASS: 2.7.4.8</p>
            <p>HOLE: false</p>
            <p>TYPE: small</p>
          </html>
        </notes>
        <listOfReactants>
          <speciesReference species="M_GMP_p3" stoichiometry="0.5"/>
          <speciesReference species="M_aATP_p3" stoichiometry="0.1"/>
          <speciesReference species="M_ATP_p3" stoichiometry="0.9"/>
          <speciesReference species="M_bGMP_p3" stoichiometry="0.5"/>
          <speciesReference species="M_PROTON_c3" stoichiometry="1.4"/>
        </listOfReactants>
        <listOfProducts>
          <speciesReference species="M_ADP_p3" stoichiometry="0.8"/>
          <speciesReference species="M_aADP_p3" stoichiometry="0.2"/>
          <speciesReference species="M_aGDP_p3" stoichiometry="0.8"/>
          <speciesReference species="M_GDP_p3" stoichiometry="0.2"/>
        </listOfProducts>
        <kineticLaw>
          <math xmlns="http://www.w3.org/1998/Math/MathML">
            <ci> FLUX_VALUE </ci>
          </math>
          <listOfParameters>
            <parameter id="LOWER_BOUND" value="0" units="mmol_per_gDW_per_hr"/>
            <parameter id="OBJECTIVE_COEFFICIENT" value="0" units="dimensionless"/>
            <parameter id="UPPER_BOUND" value="1000" units="mmol_per_gDW_per_hr"/>
            <parameter id="FLUX_VALUE" value="0" units="mmol_per_gDW_per_hr"/>
          </listOfParameters>
        </kineticLaw>
      </reaction>
      <reaction id="R_F16ALDOLASE_RXN_c5" name="F16ALDOLASE-RXN:Fructose-bisphosphate aldolase" reversible="true">
        <notes>
          <html xmlns="http://www.w3.org/1999/xhtml">
            <p>STATUS: NA</p>
            <p>SUBSYSTEM: glycolysis I</p>
            <p>GENE ASSOCIATION: ( SOLYC07G065900.2 ) or ( SOLYC03G118640.2 ) or ( SOLYC08G008530.1 ) or ( SOLYC01G110360.2 ) or ( SOLYC00G017920.1 ) or ( SOLYC02G084440.2 ) or ( SOLYC10G083570.1 ) or ( SOLYC10G054390.1 ) or ( SOLYC09G009260.2 ) or ( SOLYC05G008600.2 ) or ( SOLYC10G054340.1 ) or ( SOLYC10G054380.1 ) or ( SOLYC02G062340.2 )</p>
            <p>PROTEIN ASSOCIATION: ( fructose-bisphosphate aldolase ) or ( D-tagatose-1%2C6-bisphosphate aldolase subunit gatY ) or ( Aldolase//Phosphoenolpyruvate carboxylase family protein ) or ( Fructose-bisphosphate aldolase ) or ( Fructose-bisphosphate aldolase ) or ( Fructose-bisphosphate aldolase ) or ( fructose-bisphosphate aldolase ) or ( Fructose-bisphosphate aldolase ) or ( fructose-bisphosphate aldolase ) or ( fructose-bisphosphate aldolase ) or ( Fructose-bisphosphate aldolase ) or ( Fructose-bisphosphate aldolase ) or ( Fructose-bisphosphate aldolase )</p>
            <p>GENERIC: false</p>
            <p>SCORE: NA</p>
            <p>PROTEIN CLASS: 4.1.2.13</p>
            <p>HOLE: false</p>
            <p>TYPE: small</p>
          </html>
        </notes>
        <listOfReactants>
          <speciesReference species="M_FRUCTOSE_16_DIPHOSPHATE_c5" stoichiometry="1"/>
        </listOfReactants>
        <listOfProducts>
          <speciesReference species="M_DIHYDROXY_ACETONE_PHOSPHATE_c5" stoichiometry="1"/>
          <speciesReference species="M_GAP_c5" stoichiometry="1"/>
        </listOfProducts>
        <kineticLaw>
          <math xmlns="http://www.w3.org/1998/Math/MathML">
            <ci> FLUX_VALUE </ci>
          </math>
          <listOfParameters>
            <parameter id="LOWER_BOUND" value="-1000" units="mmol_per_gDW_per_hr"/>
            <parameter id="OBJECTIVE_COEFFICIENT" value="0" units="dimensionless"/>
            <parameter id="UPPER_BOUND" value="1000" units="mmol_per_gDW_per_hr"/>
            <parameter id="FLUX_VALUE" value="0" units="mmol_per_gDW_per_hr"/>
          </listOfParameters>
        </kineticLaw>
      </reaction>
      <reaction id="R_PRPPAMIDOTRANS_RXN_p9" name="PRPPAMIDOTRANS-RXN:Amidophosphoribosyltransferase" reversible="false">
        <notes>
          <html xmlns="http://www.w3.org/1999/xhtml">
            <p>STATUS: NA</p>
            <p>SUBSYSTEM: 5-aminoimidazole ribonucleotide biosynthesis II</p>
            <p>GENE ASSOCIATION: ( SOLYC01G110520.2 ) or ( SOLYC01G088360.2 )</p>
            <p>PROTEIN ASSOCIATION: ( 5-phosphoribosyl-1-pyrophosphate amidotransferase ) or ( 5-phosphoribosyl-1-pyrophosphate amidotransferase )</p>
            <p>GENERIC: false</p>
            <p>SCORE: NA</p>
            <p>PROTEIN CLASS: 2.4.2.14</p>
            <p>HOLE: false</p>
            <p>TYPE: small</p>
          </html>
        </notes>
        <listOfReactants>
          <speciesReference species="M_PRPP_p9" stoichiometry="0.8"/>
          <speciesReference species="M_WATER_p9" stoichiometry="1"/>
          <speciesReference species="M_GLN_p9" stoichiometry="1"/>
          <speciesReference species="M_aPRPP_p9" stoichiometry="0.2"/>
        </listOfReactants>
        <listOfProducts>
          <speciesReference species="M_PPI_p9" stoichiometry="0.55"/>
          <speciesReference species="M_PROTON_p9" stoichiometry="2.15"/>
          <speciesReference species="M_GLT_p9" stoichiometry="1"/>
          <speciesReference species="M_5_P_BETA_D_RIBOSYL_AMINE_p9" stoichiometry="0.5"/>
          <speciesReference species="M_bPPI_p9" stoichiometry="0.45"/>
          <speciesReference species="M_a5_P_BETA_D_RIBOSYL_AMINE_p9" stoichiometry="0.5"/>
        </listOfProducts>
        <kineticLaw>
          <math xmlns="http://www.w3.org/1998/Math/MathML">
            <ci> FLUX_VALUE </ci>
          </math>
          <listOfParameters>
            <parameter id="LOWER_BOUND" value="0" units="mmol_per_gDW_per_hr"/>
            <parameter id="OBJECTIVE_COEFFICIENT" value="0" units="dimensionless"/>
            <parameter id="UPPER_BOUND" value="1000" units="mmol_per_gDW_per_hr"/>
            <parameter id="FLUX_VALUE" value="0" units="mmol_per_gDW_per_hr"/>
          </listOfParameters>
        </kineticLaw>
      </reaction>
      <reaction id="R_GUANYL_KIN_RXN_p2" name="GUANYL-KIN-RXN:Guanylate kinase" reversible="false">
        <notes>
          <html xmlns="http://www.w3.org/1999/xhtml">
            <p>STATUS: NA</p>
            <p>SUBSYSTEM: guanosine nucleotides less_thanigreater_thande novoless_than/igreater_than biosynthesis</p>
            <p>GENE ASSOCIATION: ( SOLYC03G063600.2 ) or ( SOLYC11G005900.1 ) or ( SOLYC10G079140.1 )</p>
            <p>PROTEIN ASSOCIATION: ( Guanylate kinase ) or ( Guanylate kinase ) or ( Guanylate kinase )</p>
            <p>GENERIC: false</p>
            <p>SCORE: NA</p>
            <p>PROTEIN CLASS: 2.7.4.8</p>
            <p>HOLE: false</p>
            <p>TYPE: small</p>
          </html>
        </notes>
        <listOfReactants>
          <speciesReference species="M_aATP_p2" stoichiometry="0.1"/>
          <speciesReference species="M_GMP_p2" stoichiometry="0.5"/>
          <speciesReference species="M_bGMP_p2" stoichiometry="0.5"/>
          <speciesReference species="M_PROTON_c2" stoichiometry="1.4"/>
          <speciesReference species="M_ATP_p2" stoichiometry="0.9"/>
        </listOfReactants>
        <listOfProducts>
          <speciesReference species="M_aADP_p2" stoichiometry="0.2"/>
          <speciesReference species="M_ADP_p2" stoichiometry="0.8"/>
          <speciesReference species="M_aGDP_p2" stoichiometry="0.8"/>
          <speciesReference species="M_GDP_p2" stoichiometry="0.2"/>
        </listOfProducts>
        <kineticLaw>
          <math xmlns="http://www.w3.org/1998/Math/MathML">
            <ci> FLUX_VALUE </ci>
          </math>
          <listOfParameters>
            <parameter id="LOWER_BOUND" value="0" units="mmol_per_gDW_per_hr"/>
            <parameter id="OBJECTIVE_COEFFICIENT" value="0" units="dimensionless"/>
            <parameter id="UPPER_BOUND" value="1000" units="mmol_per_gDW_per_hr"/>
            <parameter id="FLUX_VALUE" value="0" units="mmol_per_gDW_per_hr"/>
          </listOfParameters>
        </kineticLaw>
      </reaction>
      <reaction id="R_F16ALDOLASE_RXN_c6" name="F16ALDOLASE-RXN:Fructose-bisphosphate aldolase" reversible="true">
        <notes>
          <html xmlns="http://www.w3.org/1999/xhtml">
            <p>STATUS: NA</p>
            <p>SUBSYSTEM: glycolysis I</p>
            <p>GENE ASSOCIATION: ( SOLYC07G065900.2 ) or ( SOLYC03G118640.2 ) or ( SOLYC08G008530.1 ) or ( SOLYC01G110360.2 ) or ( SOLYC00G017920.1 ) or ( SOLYC02G084440.2 ) or ( SOLYC10G083570.1 ) or ( SOLYC10G054390.1 ) or ( SOLYC09G009260.2 ) or ( SOLYC05G008600.2 ) or ( SOLYC10G054340.1 ) or ( SOLYC10G054380.1 ) or ( SOLYC02G062340.2 )</p>
            <p>PROTEIN ASSOCIATION: ( fructose-bisphosphate aldolase ) or ( D-tagatose-1%2C6-bisphosphate aldolase subunit gatY ) or ( Aldolase//Phosphoenolpyruvate carboxylase family protein ) or ( Fructose-bisphosphate aldolase ) or ( Fructose-bisphosphate aldolase ) or ( Fructose-bisphosphate aldolase ) or ( fructose-bisphosphate aldolase ) or ( Fructose-bisphosphate aldolase ) or ( fructose-bisphosphate aldolase ) or ( fructose-bisphosphate aldolase ) or ( Fructose-bisphosphate aldolase ) or ( Fructose-bisphosphate aldolase ) or ( Fructose-bisphosphate aldolase )</p>
            <p>GENERIC: false</p>
            <p>SCORE: NA</p>
            <p>PROTEIN CLASS: 4.1.2.13</p>
            <p>HOLE: false</p>
            <p>TYPE: small</p>
          </html>
        </notes>
        <listOfReactants>
          <speciesReference species="M_FRUCTOSE_16_DIPHOSPHATE_c6" stoichiometry="1"/>
        </listOfReactants>
        <listOfProducts>
          <speciesReference species="M_GAP_c6" stoichiometry="1"/>
          <speciesReference species="M_DIHYDROXY_ACETONE_PHOSPHATE_c6" stoichiometry="1"/>
        </listOfProducts>
        <kineticLaw>
          <math xmlns="http://www.w3.org/1998/Math/MathML">
            <ci> FLUX_VALUE </ci>
          </math>
          <listOfParameters>
            <parameter id="LOWER_BOUND" value="-1000" units="mmol_per_gDW_per_hr"/>
            <parameter id="OBJECTIVE_COEFFICIENT" value="0" units="dimensionless"/>
            <parameter id="UPPER_BOUND" value="1000" units="mmol_per_gDW_per_hr"/>
            <parameter id="FLUX_VALUE" value="0" units="mmol_per_gDW_per_hr"/>
          </listOfParameters>
        </kineticLaw>
      </reaction>
      <reaction id="R_GUANYL_KIN_RXN_p5" name="GUANYL-KIN-RXN:Guanylate kinase" reversible="false">
        <notes>
          <html xmlns="http://www.w3.org/1999/xhtml">
            <p>STATUS: NA</p>
            <p>SUBSYSTEM: guanosine nucleotides less_thanigreater_thande novoless_than/igreater_than biosynthesis</p>
            <p>GENE ASSOCIATION: ( SOLYC03G063600.2 ) or ( SOLYC11G005900.1 ) or ( SOLYC10G079140.1 )</p>
            <p>PROTEIN ASSOCIATION: ( Guanylate kinase ) or ( Guanylate kinase ) or ( Guanylate kinase )</p>
            <p>GENERIC: false</p>
            <p>SCORE: NA</p>
            <p>PROTEIN CLASS: 2.7.4.8</p>
            <p>HOLE: false</p>
            <p>TYPE: small</p>
          </html>
        </notes>
        <listOfReactants>
          <speciesReference species="M_aATP_p5" stoichiometry="0.1"/>
          <speciesReference species="M_GMP_p5" stoichiometry="0.5"/>
          <speciesReference species="M_PROTON_c5" stoichiometry="1.4"/>
          <speciesReference species="M_ATP_p5" stoichiometry="0.9"/>
          <speciesReference species="M_bGMP_p5" stoichiometry="0.5"/>
        </listOfReactants>
        <listOfProducts>
          <speciesReference species="M_ADP_p5" stoichiometry="0.8"/>
          <speciesReference species="M_aGDP_p5" stoichiometry="0.8"/>
          <speciesReference species="M_GDP_p5" stoichiometry="0.2"/>
          <speciesReference species="M_aADP_p5" stoichiometry="0.2"/>
        </listOfProducts>
        <kineticLaw>
          <math xmlns="http://www.w3.org/1998/Math/MathML">
            <ci> FLUX_VALUE </ci>
          </math>
          <listOfParameters>
            <parameter id="LOWER_BOUND" value="0" units="mmol_per_gDW_per_hr"/>
            <parameter id="OBJECTIVE_COEFFICIENT" value="0" units="dimensionless"/>
            <parameter id="UPPER_BOUND" value="1000" units="mmol_per_gDW_per_hr"/>
            <parameter id="FLUX_VALUE" value="0" units="mmol_per_gDW_per_hr"/>
          </listOfParameters>
        </kineticLaw>
      </reaction>
      <reaction id="R_F16ALDOLASE_RXN_c7" name="F16ALDOLASE-RXN:Fructose-bisphosphate aldolase" reversible="true">
        <notes>
          <html xmlns="http://www.w3.org/1999/xhtml">
            <p>STATUS: NA</p>
            <p>SUBSYSTEM: glycolysis I</p>
            <p>GENE ASSOCIATION: ( SOLYC07G065900.2 ) or ( SOLYC03G118640.2 ) or ( SOLYC08G008530.1 ) or ( SOLYC01G110360.2 ) or ( SOLYC00G017920.1 ) or ( SOLYC02G084440.2 ) or ( SOLYC10G083570.1 ) or ( SOLYC10G054390.1 ) or ( SOLYC09G009260.2 ) or ( SOLYC05G008600.2 ) or ( SOLYC10G054340.1 ) or ( SOLYC10G054380.1 ) or ( SOLYC02G062340.2 )</p>
            <p>PROTEIN ASSOCIATION: ( fructose-bisphosphate aldolase ) or ( D-tagatose-1%2C6-bisphosphate aldolase subunit gatY ) or ( Aldolase//Phosphoenolpyruvate carboxylase family protein ) or ( Fructose-bisphosphate aldolase ) or ( Fructose-bisphosphate aldolase ) or ( Fructose-bisphosphate aldolase ) or ( fructose-bisphosphate aldolase ) or ( Fructose-bisphosphate aldolase ) or ( fructose-bisphosphate aldolase ) or ( fructose-bisphosphate aldolase ) or ( Fructose-bisphosphate aldolase ) or ( Fructose-bisphosphate aldolase ) or ( Fructose-bisphosphate aldolase )</p>
            <p>GENERIC: false</p>
            <p>SCORE: NA</p>
            <p>PROTEIN CLASS: 4.1.2.13</p>
            <p>HOLE: false</p>
            <p>TYPE: small</p>
          </html>
        </notes>
        <listOfReactants>
          <speciesReference species="M_FRUCTOSE_16_DIPHOSPHATE_c7" stoichiometry="1"/>
        </listOfReactants>
        <listOfProducts>
          <speciesReference species="M_GAP_c7" stoichiometry="1"/>
          <speciesReference species="M_DIHYDROXY_ACETONE_PHOSPHATE_c7" stoichiometry="1"/>
        </listOfProducts>
        <kineticLaw>
          <math xmlns="http://www.w3.org/1998/Math/MathML">
            <ci> FLUX_VALUE </ci>
          </math>
          <listOfParameters>
            <parameter id="LOWER_BOUND" value="-1000" units="mmol_per_gDW_per_hr"/>
            <parameter id="OBJECTIVE_COEFFICIENT" value="0" units="dimensionless"/>
            <parameter id="UPPER_BOUND" value="1000" units="mmol_per_gDW_per_hr"/>
            <parameter id="FLUX_VALUE" value="0" units="mmol_per_gDW_per_hr"/>
          </listOfParameters>
        </kineticLaw>
      </reaction>
      <reaction id="R_GUANYL_KIN_RXN_p4" name="GUANYL-KIN-RXN:Guanylate kinase" reversible="false">
        <notes>
          <html xmlns="http://www.w3.org/1999/xhtml">
            <p>STATUS: NA</p>
            <p>SUBSYSTEM: guanosine nucleotides less_thanigreater_thande novoless_than/igreater_than biosynthesis</p>
            <p>GENE ASSOCIATION: ( SOLYC03G063600.2 ) or ( SOLYC11G005900.1 ) or ( SOLYC10G079140.1 )</p>
            <p>PROTEIN ASSOCIATION: ( Guanylate kinase ) or ( Guanylate kinase ) or ( Guanylate kinase )</p>
            <p>GENERIC: false</p>
            <p>SCORE: NA</p>
            <p>PROTEIN CLASS: 2.7.4.8</p>
            <p>HOLE: false</p>
            <p>TYPE: small</p>
          </html>
        </notes>
        <listOfReactants>
          <speciesReference species="M_GMP_p4" stoichiometry="0.5"/>
          <speciesReference species="M_bGMP_p4" stoichiometry="0.5"/>
          <speciesReference species="M_aATP_p4" stoichiometry="0.1"/>
          <speciesReference species="M_PROTON_c4" stoichiometry="1.4"/>
          <speciesReference species="M_ATP_p4" stoichiometry="0.9"/>
        </listOfReactants>
        <listOfProducts>
          <speciesReference species="M_aGDP_p4" stoichiometry="0.8"/>
          <speciesReference species="M_ADP_p4" stoichiometry="0.8"/>
          <speciesReference species="M_aADP_p4" stoichiometry="0.2"/>
          <speciesReference species="M_GDP_p4" stoichiometry="0.2"/>
        </listOfProducts>
        <kineticLaw>
          <math xmlns="http://www.w3.org/1998/Math/MathML">
            <ci> FLUX_VALUE </ci>
          </math>
          <listOfParameters>
            <parameter id="LOWER_BOUND" value="0" units="mmol_per_gDW_per_hr"/>
            <parameter id="OBJECTIVE_COEFFICIENT" value="0" units="dimensionless"/>
            <parameter id="UPPER_BOUND" value="1000" units="mmol_per_gDW_per_hr"/>
            <parameter id="FLUX_VALUE" value="0" units="mmol_per_gDW_per_hr"/>
          </listOfParameters>
        </kineticLaw>
      </reaction>
      <reaction id="R_HISTIDINE_TRNA_LIGASE_RXN_c4" name="HISTIDINE--TRNA-LIGASE-RXN:Histidine--tRNA ligase" reversible="false">
        <notes>
          <html xmlns="http://www.w3.org/1999/xhtml">
            <p>STATUS: NA</p>
            <p>SUBSYSTEM: tRNA charging pathway</p>
            <p>GENE ASSOCIATION: ( SOLYC11G044960.1 ) or ( SOLYC03G119280.2 ) or ( SOLYC01G102800.2 )</p>
            <p>PROTEIN ASSOCIATION: ( Histidyl-tRNA synthetase//Probable serine/threonine-protein kinase GCN2 ) or ( Histidyl-tRNA synthetase ) or ( Histidyl-tRNA synthetase )</p>
            <p>GENERIC: false</p>
            <p>SCORE: NA</p>
            <p>PROTEIN CLASS: 6.1.1.21</p>
            <p>HOLE: false</p>
            <p>TYPE: small</p>
          </html>
        </notes>
        <listOfReactants>
          <speciesReference species="M_HIS_c4" stoichiometry="1"/>
          <speciesReference species="M_HIS_tRNAs_c4" stoichiometry="1"/>
          <speciesReference species="M_PROTON_c4" stoichiometry="1"/>
          <speciesReference species="M_ATP_c4" stoichiometry="0.65"/>
          <speciesReference species="M_aATP_c4" stoichiometry="0.35"/>
        </listOfReactants>
        <listOfProducts>
          <speciesReference species="M_Charged_HIS_tRNAs_c4" stoichiometry="1"/>
          <speciesReference species="M_aPPI_c4" stoichiometry="0.35"/>
          <speciesReference species="M_AMP_c4" stoichiometry="1"/>
          <speciesReference species="M_PPI_c4" stoichiometry="0.65"/>
        </listOfProducts>
        <kineticLaw>
          <math xmlns="http://www.w3.org/1998/Math/MathML">
            <ci> FLUX_VALUE </ci>
          </math>
          <listOfParameters>
            <parameter id="LOWER_BOUND" value="0" units="mmol_per_gDW_per_hr"/>
            <parameter id="OBJECTIVE_COEFFICIENT" value="0" units="dimensionless"/>
            <parameter id="UPPER_BOUND" value="1000" units="mmol_per_gDW_per_hr"/>
            <parameter id="FLUX_VALUE" value="0" units="mmol_per_gDW_per_hr"/>
          </listOfParameters>
        </kineticLaw>
      </reaction>
      <reaction id="R_HISTIDINE_TRNA_LIGASE_RXN_c3" name="HISTIDINE--TRNA-LIGASE-RXN:Histidine--tRNA ligase" reversible="false">
        <notes>
          <html xmlns="http://www.w3.org/1999/xhtml">
            <p>STATUS: NA</p>
            <p>SUBSYSTEM: tRNA charging pathway</p>
            <p>GENE ASSOCIATION: ( SOLYC11G044960.1 ) or ( SOLYC03G119280.2 ) or ( SOLYC01G102800.2 )</p>
            <p>PROTEIN ASSOCIATION: ( Histidyl-tRNA synthetase//Probable serine/threonine-protein kinase GCN2 ) or ( Histidyl-tRNA synthetase ) or ( Histidyl-tRNA synthetase )</p>
            <p>GENERIC: false</p>
            <p>SCORE: NA</p>
            <p>PROTEIN CLASS: 6.1.1.21</p>
            <p>HOLE: false</p>
            <p>TYPE: small</p>
          </html>
        </notes>
        <listOfReactants>
          <speciesReference species="M_HIS_c3" stoichiometry="1"/>
          <speciesReference species="M_aATP_c3" stoichiometry="0.35"/>
          <speciesReference species="M_HIS_tRNAs_c3" stoichiometry="1"/>
          <speciesReference species="M_ATP_c3" stoichiometry="0.65"/>
          <speciesReference species="M_PROTON_c3" stoichiometry="1"/>
        </listOfReactants>
        <listOfProducts>
          <speciesReference species="M_aPPI_c3" stoichiometry="0.35"/>
          <speciesReference species="M_AMP_c3" stoichiometry="1"/>
          <speciesReference species="M_PPI_c3" stoichiometry="0.65"/>
          <speciesReference species="M_Charged_HIS_tRNAs_c3" stoichiometry="1"/>
        </listOfProducts>
        <kineticLaw>
          <math xmlns="http://www.w3.org/1998/Math/MathML">
            <ci> FLUX_VALUE </ci>
          </math>
          <listOfParameters>
            <parameter id="LOWER_BOUND" value="0" units="mmol_per_gDW_per_hr"/>
            <parameter id="OBJECTIVE_COEFFICIENT" value="0" units="dimensionless"/>
            <parameter id="UPPER_BOUND" value="1000" units="mmol_per_gDW_per_hr"/>
            <parameter id="FLUX_VALUE" value="0" units="mmol_per_gDW_per_hr"/>
          </listOfParameters>
        </kineticLaw>
      </reaction>
      <reaction id="R_HISTIDINE_TRNA_LIGASE_RXN_c6" name="HISTIDINE--TRNA-LIGASE-RXN:Histidine--tRNA ligase" reversible="false">
        <notes>
          <html xmlns="http://www.w3.org/1999/xhtml">
            <p>STATUS: NA</p>
            <p>SUBSYSTEM: tRNA charging pathway</p>
            <p>GENE ASSOCIATION: ( SOLYC11G044960.1 ) or ( SOLYC03G119280.2 ) or ( SOLYC01G102800.2 )</p>
            <p>PROTEIN ASSOCIATION: ( Histidyl-tRNA synthetase//Probable serine/threonine-protein kinase GCN2 ) or ( Histidyl-tRNA synthetase ) or ( Histidyl-tRNA synthetase )</p>
            <p>GENERIC: false</p>
            <p>SCORE: NA</p>
            <p>PROTEIN CLASS: 6.1.1.21</p>
            <p>HOLE: false</p>
            <p>TYPE: small</p>
          </html>
        </notes>
        <listOfReactants>
          <speciesReference species="M_HIS_tRNAs_c6" stoichiometry="1"/>
          <speciesReference species="M_PROTON_c6" stoichiometry="1"/>
          <speciesReference species="M_aATP_c6" stoichiometry="0.35"/>
          <speciesReference species="M_HIS_c6" stoichiometry="1"/>
          <speciesReference species="M_ATP_c6" stoichiometry="0.65"/>
        </listOfReactants>
        <listOfProducts>
          <speciesReference species="M_aPPI_c6" stoichiometry="0.35"/>
          <speciesReference species="M_Charged_HIS_tRNAs_c6" stoichiometry="1"/>
          <speciesReference species="M_PPI_c6" stoichiometry="0.65"/>
          <speciesReference species="M_AMP_c6" stoichiometry="1"/>
        </listOfProducts>
        <kineticLaw>
          <math xmlns="http://www.w3.org/1998/Math/MathML">
            <ci> FLUX_VALUE </ci>
          </math>
          <listOfParameters>
            <parameter id="LOWER_BOUND" value="0" units="mmol_per_gDW_per_hr"/>
            <parameter id="OBJECTIVE_COEFFICIENT" value="0" units="dimensionless"/>
            <parameter id="UPPER_BOUND" value="1000" units="mmol_per_gDW_per_hr"/>
            <parameter id="FLUX_VALUE" value="0" units="mmol_per_gDW_per_hr"/>
          </listOfParameters>
        </kineticLaw>
      </reaction>
      <reaction id="R_HISTIDINE_TRNA_LIGASE_RXN_c5" name="HISTIDINE--TRNA-LIGASE-RXN:Histidine--tRNA ligase" reversible="false">
        <notes>
          <html xmlns="http://www.w3.org/1999/xhtml">
            <p>STATUS: NA</p>
            <p>SUBSYSTEM: tRNA charging pathway</p>
            <p>GENE ASSOCIATION: ( SOLYC11G044960.1 ) or ( SOLYC03G119280.2 ) or ( SOLYC01G102800.2 )</p>
            <p>PROTEIN ASSOCIATION: ( Histidyl-tRNA synthetase//Probable serine/threonine-protein kinase GCN2 ) or ( Histidyl-tRNA synthetase ) or ( Histidyl-tRNA synthetase )</p>
            <p>GENERIC: false</p>
            <p>SCORE: NA</p>
            <p>PROTEIN CLASS: 6.1.1.21</p>
            <p>HOLE: false</p>
            <p>TYPE: small</p>
          </html>
        </notes>
        <listOfReactants>
          <speciesReference species="M_HIS_tRNAs_c5" stoichiometry="1"/>
          <speciesReference species="M_ATP_c5" stoichiometry="0.65"/>
          <speciesReference species="M_aATP_c5" stoichiometry="0.35"/>
          <speciesReference species="M_PROTON_c5" stoichiometry="1"/>
          <speciesReference species="M_HIS_c5" stoichiometry="1"/>
        </listOfReactants>
        <listOfProducts>
          <speciesReference species="M_PPI_c5" stoichiometry="0.65"/>
          <speciesReference species="M_aPPI_c5" stoichiometry="0.35"/>
          <speciesReference species="M_AMP_c5" stoichiometry="1"/>
          <speciesReference species="M_Charged_HIS_tRNAs_c5" stoichiometry="1"/>
        </listOfProducts>
        <kineticLaw>
          <math xmlns="http://www.w3.org/1998/Math/MathML">
            <ci> FLUX_VALUE </ci>
          </math>
          <listOfParameters>
            <parameter id="LOWER_BOUND" value="0" units="mmol_per_gDW_per_hr"/>
            <parameter id="OBJECTIVE_COEFFICIENT" value="0" units="dimensionless"/>
            <parameter id="UPPER_BOUND" value="1000" units="mmol_per_gDW_per_hr"/>
            <parameter id="FLUX_VALUE" value="0" units="mmol_per_gDW_per_hr"/>
          </listOfParameters>
        </kineticLaw>
      </reaction>
      <reaction id="R_HISTIDINE_TRNA_LIGASE_RXN_c8" name="HISTIDINE--TRNA-LIGASE-RXN:Histidine--tRNA ligase" reversible="false">
        <notes>
          <html xmlns="http://www.w3.org/1999/xhtml">
            <p>STATUS: NA</p>
            <p>SUBSYSTEM: tRNA charging pathway</p>
            <p>GENE ASSOCIATION: ( SOLYC11G044960.1 ) or ( SOLYC03G119280.2 ) or ( SOLYC01G102800.2 )</p>
            <p>PROTEIN ASSOCIATION: ( Histidyl-tRNA synthetase//Probable serine/threonine-protein kinase GCN2 ) or ( Histidyl-tRNA synthetase ) or ( Histidyl-tRNA synthetase )</p>
            <p>GENERIC: false</p>
            <p>SCORE: NA</p>
            <p>PROTEIN CLASS: 6.1.1.21</p>
            <p>HOLE: false</p>
            <p>TYPE: small</p>
          </html>
        </notes>
        <listOfReactants>
          <speciesReference species="M_PROTON_c8" stoichiometry="1"/>
          <speciesReference species="M_HIS_c8" stoichiometry="1"/>
          <speciesReference species="M_HIS_tRNAs_c8" stoichiometry="1"/>
          <speciesReference species="M_aATP_c8" stoichiometry="0.35"/>
          <speciesReference species="M_ATP_c8" stoichiometry="0.65"/>
        </listOfReactants>
        <listOfProducts>
          <speciesReference species="M_PPI_c8" stoichiometry="0.65"/>
          <speciesReference species="M_Charged_HIS_tRNAs_c8" stoichiometry="1"/>
          <speciesReference species="M_AMP_c8" stoichiometry="1"/>
          <speciesReference species="M_aPPI_c8" stoichiometry="0.35"/>
        </listOfProducts>
        <kineticLaw>
          <math xmlns="http://www.w3.org/1998/Math/MathML">
            <ci> FLUX_VALUE </ci>
          </math>
          <listOfParameters>
            <parameter id="LOWER_BOUND" value="0" units="mmol_per_gDW_per_hr"/>
            <parameter id="OBJECTIVE_COEFFICIENT" value="0" units="dimensionless"/>
            <parameter id="UPPER_BOUND" value="1000" units="mmol_per_gDW_per_hr"/>
            <parameter id="FLUX_VALUE" value="0" units="mmol_per_gDW_per_hr"/>
          </listOfParameters>
        </kineticLaw>
      </reaction>
      <reaction id="R_HISTIDINE_TRNA_LIGASE_RXN_c7" name="HISTIDINE--TRNA-LIGASE-RXN:Histidine--tRNA ligase" reversible="false">
        <notes>
          <html xmlns="http://www.w3.org/1999/xhtml">
            <p>STATUS: NA</p>
            <p>SUBSYSTEM: tRNA charging pathway</p>
            <p>GENE ASSOCIATION: ( SOLYC11G044960.1 ) or ( SOLYC03G119280.2 ) or ( SOLYC01G102800.2 )</p>
            <p>PROTEIN ASSOCIATION: ( Histidyl-tRNA synthetase//Probable serine/threonine-protein kinase GCN2 ) or ( Histidyl-tRNA synthetase ) or ( Histidyl-tRNA synthetase )</p>
            <p>GENERIC: false</p>
            <p>SCORE: NA</p>
            <p>PROTEIN CLASS: 6.1.1.21</p>
            <p>HOLE: false</p>
            <p>TYPE: small</p>
          </html>
        </notes>
        <listOfReactants>
          <speciesReference species="M_HIS_tRNAs_c7" stoichiometry="1"/>
          <speciesReference species="M_PROTON_c7" stoichiometry="1"/>
          <speciesReference species="M_ATP_c7" stoichiometry="0.65"/>
          <speciesReference species="M_aATP_c7" stoichiometry="0.35"/>
          <speciesReference species="M_HIS_c7" stoichiometry="1"/>
        </listOfReactants>
        <listOfProducts>
          <speciesReference species="M_Charged_HIS_tRNAs_c7" stoichiometry="1"/>
          <speciesReference species="M_AMP_c7" stoichiometry="1"/>
          <speciesReference species="M_PPI_c7" stoichiometry="0.65"/>
          <speciesReference species="M_aPPI_c7" stoichiometry="0.35"/>
        </listOfProducts>
        <kineticLaw>
          <math xmlns="http://www.w3.org/1998/Math/MathML">
            <ci> FLUX_VALUE </ci>
          </math>
          <listOfParameters>
            <parameter id="LOWER_BOUND" value="0" units="mmol_per_gDW_per_hr"/>
            <parameter id="OBJECTIVE_COEFFICIENT" value="0" units="dimensionless"/>
            <parameter id="UPPER_BOUND" value="1000" units="mmol_per_gDW_per_hr"/>
            <parameter id="FLUX_VALUE" value="0" units="mmol_per_gDW_per_hr"/>
          </listOfParameters>
        </kineticLaw>
      </reaction>
      <reaction id="R_MALATE_DEH_RXN_x10" name="MALATE-DEH-RXN:Malate dehydrogenase" reversible="true">
        <notes>
          <html xmlns="http://www.w3.org/1999/xhtml">
            <p>STATUS: NA</p>
            <p>SUBSYSTEM: aspartate degradation II</p>
            <p>GENE ASSOCIATION: ( SOLYC01G106480.2 ) or ( SOLYC11G007990.1 ) or ( SOLYC03G071590.2 ) or ( SOLYC01G090710.2 ) or ( SOLYC12G014180.1 ) or ( SOLYC09G090140.2 ) or ( SOLYC09G091070.1 ) or ( SOLYC03G115990.1 ) or ( SOLYC07G062650.2 ) or ( SOLYC02G063490.2 )</p>
            <p>PROTEIN ASSOCIATION: ( malate dehydrogenase ) or ( malate dehydrogenase ) or ( Malate dehydrogenase ) or ( malate dehydrogenase ) or ( malate dehydrogenase ) or ( malate dehydrogenase ) or ( malate dehydrogenase ) or ( malate dehydrogenase ) or ( malate dehydrogenase ) or ( malate dehydrogenase )</p>
            <p>GENERIC: false</p>
            <p>SCORE: NA</p>
            <p>PROTEIN CLASS: 1.1.1.37</p>
            <p>HOLE: false</p>
            <p>TYPE: small</p>
          </html>
        </notes>
        <listOfReactants>
          <speciesReference species="M_MAL_x10" stoichiometry="1"/>
          <speciesReference species="M_NAD_x10" stoichiometry="1"/>
        </listOfReactants>
        <listOfProducts>
          <speciesReference species="M_NADH_x10" stoichiometry="1"/>
          <speciesReference species="M_OXALACETIC_ACID_x10" stoichiometry="1"/>
          <speciesReference species="M_PROTON_x10" stoichiometry="1"/>
        </listOfProducts>
        <kineticLaw>
          <math xmlns="http://www.w3.org/1998/Math/MathML">
            <ci> FLUX_VALUE </ci>
          </math>
          <listOfParameters>
            <parameter id="LOWER_BOUND" value="-1000" units="mmol_per_gDW_per_hr"/>
            <parameter id="OBJECTIVE_COEFFICIENT" value="0" units="dimensionless"/>
            <parameter id="UPPER_BOUND" value="1000" units="mmol_per_gDW_per_hr"/>
            <parameter id="FLUX_VALUE" value="0" units="mmol_per_gDW_per_hr"/>
          </listOfParameters>
        </kineticLaw>
      </reaction>
      <reaction id="R_HISTIDINE_TRNA_LIGASE_RXN_c9" name="HISTIDINE--TRNA-LIGASE-RXN:Histidine--tRNA ligase" reversible="false">
        <notes>
          <html xmlns="http://www.w3.org/1999/xhtml">
            <p>STATUS: NA</p>
            <p>SUBSYSTEM: tRNA charging pathway</p>
            <p>GENE ASSOCIATION: ( SOLYC11G044960.1 ) or ( SOLYC03G119280.2 ) or ( SOLYC01G102800.2 )</p>
            <p>PROTEIN ASSOCIATION: ( Histidyl-tRNA synthetase//Probable serine/threonine-protein kinase GCN2 ) or ( Histidyl-tRNA synthetase ) or ( Histidyl-tRNA synthetase )</p>
            <p>GENERIC: false</p>
            <p>SCORE: NA</p>
            <p>PROTEIN CLASS: 6.1.1.21</p>
            <p>HOLE: false</p>
            <p>TYPE: small</p>
          </html>
        </notes>
        <listOfReactants>
          <speciesReference species="M_PROTON_c9" stoichiometry="1"/>
          <speciesReference species="M_HIS_c9" stoichiometry="1"/>
          <speciesReference species="M_aATP_c9" stoichiometry="0.35"/>
          <speciesReference species="M_ATP_c9" stoichiometry="0.65"/>
          <speciesReference species="M_HIS_tRNAs_c9" stoichiometry="1"/>
        </listOfReactants>
        <listOfProducts>
          <speciesReference species="M_Charged_HIS_tRNAs_c9" stoichiometry="1"/>
          <speciesReference species="M_PPI_c9" stoichiometry="0.65"/>
          <speciesReference species="M_AMP_c9" stoichiometry="1"/>
          <speciesReference species="M_aPPI_c9" stoichiometry="0.35"/>
        </listOfProducts>
        <kineticLaw>
          <math xmlns="http://www.w3.org/1998/Math/MathML">
            <ci> FLUX_VALUE </ci>
          </math>
          <listOfParameters>
            <parameter id="LOWER_BOUND" value="0" units="mmol_per_gDW_per_hr"/>
            <parameter id="OBJECTIVE_COEFFICIENT" value="0" units="dimensionless"/>
            <parameter id="UPPER_BOUND" value="1000" units="mmol_per_gDW_per_hr"/>
            <parameter id="FLUX_VALUE" value="0" units="mmol_per_gDW_per_hr"/>
          </listOfParameters>
        </kineticLaw>
      </reaction>
      <reaction id="R_HISTIDINE_TRNA_LIGASE_RXN_c2" name="HISTIDINE--TRNA-LIGASE-RXN:Histidine--tRNA ligase" reversible="false">
        <notes>
          <html xmlns="http://www.w3.org/1999/xhtml">
            <p>STATUS: NA</p>
            <p>SUBSYSTEM: tRNA charging pathway</p>
            <p>GENE ASSOCIATION: ( SOLYC11G044960.1 ) or ( SOLYC03G119280.2 ) or ( SOLYC01G102800.2 )</p>
            <p>PROTEIN ASSOCIATION: ( Histidyl-tRNA synthetase//Probable serine/threonine-protein kinase GCN2 ) or ( Histidyl-tRNA synthetase ) or ( Histidyl-tRNA synthetase )</p>
            <p>GENERIC: false</p>
            <p>SCORE: NA</p>
            <p>PROTEIN CLASS: 6.1.1.21</p>
            <p>HOLE: false</p>
            <p>TYPE: small</p>
          </html>
        </notes>
        <listOfReactants>
          <speciesReference species="M_ATP_c2" stoichiometry="0.65"/>
          <speciesReference species="M_aATP_c2" stoichiometry="0.35"/>
          <speciesReference species="M_HIS_c2" stoichiometry="1"/>
          <speciesReference species="M_HIS_tRNAs_c2" stoichiometry="1"/>
          <speciesReference species="M_PROTON_c2" stoichiometry="1"/>
        </listOfReactants>
        <listOfProducts>
          <speciesReference species="M_Charged_HIS_tRNAs_c2" stoichiometry="1"/>
          <speciesReference species="M_aPPI_c2" stoichiometry="0.35"/>
          <speciesReference species="M_PPI_c2" stoichiometry="0.65"/>
          <speciesReference species="M_AMP_c2" stoichiometry="1"/>
        </listOfProducts>
        <kineticLaw>
          <math xmlns="http://www.w3.org/1998/Math/MathML">
            <ci> FLUX_VALUE </ci>
          </math>
          <listOfParameters>
            <parameter id="LOWER_BOUND" value="0" units="mmol_per_gDW_per_hr"/>
            <parameter id="OBJECTIVE_COEFFICIENT" value="0" units="dimensionless"/>
            <parameter id="UPPER_BOUND" value="1000" units="mmol_per_gDW_per_hr"/>
            <parameter id="FLUX_VALUE" value="0" units="mmol_per_gDW_per_hr"/>
          </listOfParameters>
        </kineticLaw>
      </reaction>
      <reaction id="R_HISTIDINE_TRNA_LIGASE_RXN_c1" name="HISTIDINE--TRNA-LIGASE-RXN:Histidine--tRNA ligase" reversible="false">
        <notes>
          <html xmlns="http://www.w3.org/1999/xhtml">
            <p>STATUS: NA</p>
            <p>SUBSYSTEM: tRNA charging pathway</p>
            <p>GENE ASSOCIATION: ( SOLYC11G044960.1 ) or ( SOLYC03G119280.2 ) or ( SOLYC01G102800.2 )</p>
            <p>PROTEIN ASSOCIATION: ( Histidyl-tRNA synthetase//Probable serine/threonine-protein kinase GCN2 ) or ( Histidyl-tRNA synthetase ) or ( Histidyl-tRNA synthetase )</p>
            <p>GENERIC: false</p>
            <p>SCORE: NA</p>
            <p>PROTEIN CLASS: 6.1.1.21</p>
            <p>HOLE: false</p>
            <p>TYPE: small</p>
          </html>
        </notes>
        <listOfReactants>
          <speciesReference species="M_PROTON_c1" stoichiometry="1"/>
          <speciesReference species="M_aATP_c1" stoichiometry="0.35"/>
          <speciesReference species="M_HIS_c1" stoichiometry="1"/>
          <speciesReference species="M_ATP_c1" stoichiometry="0.65"/>
          <speciesReference species="M_HIS_tRNAs_c1" stoichiometry="1"/>
        </listOfReactants>
        <listOfProducts>
          <speciesReference species="M_Charged_HIS_tRNAs_c1" stoichiometry="1"/>
          <speciesReference species="M_PPI_c1" stoichiometry="0.65"/>
          <speciesReference species="M_aPPI_c1" stoichiometry="0.35"/>
          <speciesReference species="M_AMP_c1" stoichiometry="1"/>
        </listOfProducts>
        <kineticLaw>
          <math xmlns="http://www.w3.org/1998/Math/MathML">
            <ci> FLUX_VALUE </ci>
          </math>
          <listOfParameters>
            <parameter id="LOWER_BOUND" value="0" units="mmol_per_gDW_per_hr"/>
            <parameter id="OBJECTIVE_COEFFICIENT" value="0" units="dimensionless"/>
            <parameter id="UPPER_BOUND" value="1000" units="mmol_per_gDW_per_hr"/>
            <parameter id="FLUX_VALUE" value="0" units="mmol_per_gDW_per_hr"/>
          </listOfParameters>
        </kineticLaw>
      </reaction>
      <reaction id="R_MALIC_NADP_RXN_p10" name="MALIC-NADP-RXN:Malate dehydrogenase (oxaloacetate decarboxylating) (NADP+)" reversible="false">
        <notes>
          <html xmlns="http://www.w3.org/1999/xhtml">
            <p>STATUS: NA</p>
            <p>SUBSYSTEM: gluconeogenesis</p>
            <p>GENE ASSOCIATION: ( SOLYC12G044600.2 ) or ( SOLYC12G008430.1 ) or ( SOLYC08G066290.2 ) or ( SOLYC08G066360.2 ) or ( SOLYC05G050120.2 ) or ( SOLYC03G120990.2 )</p>
            <p>PROTEIN ASSOCIATION: ( NADP-dependent malic enzyme%2C chloroplastic//NADP-dependent malic enzyme, chloroplastic (Fragment) ) or ( Malic enzyme ) or ( Malic enzyme ) or ( Malic enzyme ) or ( Malic enzyme ) or ( Malic enzyme )</p>
            <p>GENERIC: false</p>
            <p>SCORE: NA</p>
            <p>PROTEIN CLASS: 1.1.1.40</p>
            <p>HOLE: false</p>
            <p>TYPE: small</p>
          </html>
        </notes>
        <listOfReactants>
          <speciesReference species="M_MAL_p10" stoichiometry="1"/>
          <speciesReference species="M_NADP_p10" stoichiometry="1"/>
        </listOfReactants>
        <listOfProducts>
          <speciesReference species="M_NADPH_p10" stoichiometry="1"/>
          <speciesReference species="M_PYRUVATE_p10" stoichiometry="1"/>
          <speciesReference species="M_CARBON_DIOXIDE_p10" stoichiometry="1"/>
        </listOfProducts>
        <kineticLaw>
          <math xmlns="http://www.w3.org/1998/Math/MathML">
            <ci> FLUX_VALUE </ci>
          </math>
          <listOfParameters>
            <parameter id="LOWER_BOUND" value="0" units="mmol_per_gDW_per_hr"/>
            <parameter id="OBJECTIVE_COEFFICIENT" value="0" units="dimensionless"/>
            <parameter id="UPPER_BOUND" value="1000" units="mmol_per_gDW_per_hr"/>
            <parameter id="FLUX_VALUE" value="0" units="mmol_per_gDW_per_hr"/>
          </listOfParameters>
        </kineticLaw>
      </reaction>
      <reaction id="R_Pi_tx10" name="Pi_tx" reversible="true">
        <notes>
          <html xmlns="http://www.w3.org/1999/xhtml">
            <p>STATUS: NA</p>
            <p>GENE ASSOCIATION: </p>
            <p>PROTEIN ASSOCIATION: </p>
            <p>GENERIC: false</p>
            <p>SCORE: NA</p>
            <p>PROTEIN CLASS: NA</p>
            <p>HOLE: true</p>
            <p>TYPE: small</p>
          </html>
        </notes>
        <listOfReactants>
          <speciesReference species="M_Pi_e10_boundary" stoichiometry="1"/>
        </listOfReactants>
        <listOfProducts>
          <speciesReference species="M_Pi_e10" stoichiometry="1"/>
        </listOfProducts>
        <kineticLaw>
          <math xmlns="http://www.w3.org/1998/Math/MathML">
            <ci> FLUX_VALUE </ci>
          </math>
          <listOfParameters>
            <parameter id="LOWER_BOUND" value="-1000" units="mmol_per_gDW_per_hr"/>
            <parameter id="OBJECTIVE_COEFFICIENT" value="0" units="dimensionless"/>
            <parameter id="UPPER_BOUND" value="1000" units="mmol_per_gDW_per_hr"/>
            <parameter id="FLUX_VALUE" value="0" units="mmol_per_gDW_per_hr"/>
          </listOfParameters>
        </kineticLaw>
      </reaction>
      <reaction id="R_ETHANOLAMINE_KINASE_RXN_c9" name="ETHANOLAMINE-KINASE-RXN:Ethanolamine kinase" reversible="false">
        <notes>
          <html xmlns="http://www.w3.org/1999/xhtml">
            <p>STATUS: NA</p>
            <p>SUBSYSTEM: phosphatidylethanolamine biosynthesis II</p>
            <p>GENE ASSOCIATION: ( SOLYC08G066820.2 ) or ( SOLYC04G072020.2 ) or ( SOLYC02G069750.1 )</p>
            <p>PROTEIN ASSOCIATION: ( Choline/ethanolamine kinase//Probable ethanolamine kinase A ) or ( Choline/ethanolamine kinase ) or ( Choline/ethanolamine kinase//Ethanolamine kinase 2 )</p>
            <p>GENERIC: false</p>
            <p>SCORE: NA</p>
            <p>PROTEIN CLASS: 2.7.1.82</p>
            <p>HOLE: false</p>
            <p>TYPE: small</p>
          </html>
        </notes>
        <listOfReactants>
          <speciesReference species="M_aATP_c9" stoichiometry="0.35"/>
          <speciesReference species="M_ETHANOL_AMINE_c9" stoichiometry="1"/>
          <speciesReference species="M_ATP_c9" stoichiometry="0.65"/>
        </listOfReactants>
        <listOfProducts>
          <speciesReference species="M_PROTON_c9" stoichiometry="0.72"/>
          <speciesReference species="M_aADP_c9" stoichiometry="0.5"/>
          <speciesReference species="M_PHOSPHORYL_ETHANOLAMINE_c9" stoichiometry="0.87"/>
          <speciesReference species="M_ADP_c9" stoichiometry="0.5"/>
          <speciesReference species="M_aPHOSPHORYL_ETHANOLAMINE_c9" stoichiometry="0.13"/>
        </listOfProducts>
        <kineticLaw>
          <math xmlns="http://www.w3.org/1998/Math/MathML">
            <ci> FLUX_VALUE </ci>
          </math>
          <listOfParameters>
            <parameter id="LOWER_BOUND" value="0" units="mmol_per_gDW_per_hr"/>
            <parameter id="OBJECTIVE_COEFFICIENT" value="0" units="dimensionless"/>
            <parameter id="UPPER_BOUND" value="1000" units="mmol_per_gDW_per_hr"/>
            <parameter id="FLUX_VALUE" value="0" units="mmol_per_gDW_per_hr"/>
          </listOfParameters>
        </kineticLaw>
      </reaction>
      <reaction id="R_ETHANOLAMINE_KINASE_RXN_c7" name="ETHANOLAMINE-KINASE-RXN:Ethanolamine kinase" reversible="false">
        <notes>
          <html xmlns="http://www.w3.org/1999/xhtml">
            <p>STATUS: NA</p>
            <p>SUBSYSTEM: phosphatidylethanolamine biosynthesis II</p>
            <p>GENE ASSOCIATION: ( SOLYC08G066820.2 ) or ( SOLYC04G072020.2 ) or ( SOLYC02G069750.1 )</p>
            <p>PROTEIN ASSOCIATION: ( Choline/ethanolamine kinase//Probable ethanolamine kinase A ) or ( Choline/ethanolamine kinase ) or ( Choline/ethanolamine kinase//Ethanolamine kinase 2 )</p>
            <p>GENERIC: false</p>
            <p>SCORE: NA</p>
            <p>PROTEIN CLASS: 2.7.1.82</p>
            <p>HOLE: false</p>
            <p>TYPE: small</p>
          </html>
        </notes>
        <listOfReactants>
          <speciesReference species="M_ETHANOL_AMINE_c7" stoichiometry="1"/>
          <speciesReference species="M_aATP_c7" stoichiometry="0.35"/>
          <speciesReference species="M_ATP_c7" stoichiometry="0.65"/>
        </listOfReactants>
        <listOfProducts>
          <speciesReference species="M_aPHOSPHORYL_ETHANOLAMINE_c7" stoichiometry="0.13"/>
          <speciesReference species="M_PROTON_c7" stoichiometry="0.72"/>
          <speciesReference species="M_PHOSPHORYL_ETHANOLAMINE_c7" stoichiometry="0.87"/>
          <speciesReference species="M_aADP_c7" stoichiometry="0.5"/>
          <speciesReference species="M_ADP_c7" stoichiometry="0.5"/>
        </listOfProducts>
        <kineticLaw>
          <math xmlns="http://www.w3.org/1998/Math/MathML">
            <ci> FLUX_VALUE </ci>
          </math>
          <listOfParameters>
            <parameter id="LOWER_BOUND" value="0" units="mmol_per_gDW_per_hr"/>
            <parameter id="OBJECTIVE_COEFFICIENT" value="0" units="dimensionless"/>
            <parameter id="UPPER_BOUND" value="1000" units="mmol_per_gDW_per_hr"/>
            <parameter id="FLUX_VALUE" value="0" units="mmol_per_gDW_per_hr"/>
          </listOfParameters>
        </kineticLaw>
      </reaction>
      <reaction id="R_ETHANOLAMINE_KINASE_RXN_c8" name="ETHANOLAMINE-KINASE-RXN:Ethanolamine kinase" reversible="false">
        <notes>
          <html xmlns="http://www.w3.org/1999/xhtml">
            <p>STATUS: NA</p>
            <p>SUBSYSTEM: phosphatidylethanolamine biosynthesis II</p>
            <p>GENE ASSOCIATION: ( SOLYC08G066820.2 ) or ( SOLYC04G072020.2 ) or ( SOLYC02G069750.1 )</p>
            <p>PROTEIN ASSOCIATION: ( Choline/ethanolamine kinase//Probable ethanolamine kinase A ) or ( Choline/ethanolamine kinase ) or ( Choline/ethanolamine kinase//Ethanolamine kinase 2 )</p>
            <p>GENERIC: false</p>
            <p>SCORE: NA</p>
            <p>PROTEIN CLASS: 2.7.1.82</p>
            <p>HOLE: false</p>
            <p>TYPE: small</p>
          </html>
        </notes>
        <listOfReactants>
          <speciesReference species="M_ATP_c8" stoichiometry="0.65"/>
          <speciesReference species="M_aATP_c8" stoichiometry="0.35"/>
          <speciesReference species="M_ETHANOL_AMINE_c8" stoichiometry="1"/>
        </listOfReactants>
        <listOfProducts>
          <speciesReference species="M_aADP_c8" stoichiometry="0.5"/>
          <speciesReference species="M_PHOSPHORYL_ETHANOLAMINE_c8" stoichiometry="0.87"/>
          <speciesReference species="M_aPHOSPHORYL_ETHANOLAMINE_c8" stoichiometry="0.13"/>
          <speciesReference species="M_ADP_c8" stoichiometry="0.5"/>
          <speciesReference species="M_PROTON_c8" stoichiometry="0.72"/>
        </listOfProducts>
        <kineticLaw>
          <math xmlns="http://www.w3.org/1998/Math/MathML">
            <ci> FLUX_VALUE </ci>
          </math>
          <listOfParameters>
            <parameter id="LOWER_BOUND" value="0" units="mmol_per_gDW_per_hr"/>
            <parameter id="OBJECTIVE_COEFFICIENT" value="0" units="dimensionless"/>
            <parameter id="UPPER_BOUND" value="1000" units="mmol_per_gDW_per_hr"/>
            <parameter id="FLUX_VALUE" value="0" units="mmol_per_gDW_per_hr"/>
          </listOfParameters>
        </kineticLaw>
      </reaction>
      <reaction id="R_ETHANOLAMINE_KINASE_RXN_c5" name="ETHANOLAMINE-KINASE-RXN:Ethanolamine kinase" reversible="false">
        <notes>
          <html xmlns="http://www.w3.org/1999/xhtml">
            <p>STATUS: NA</p>
            <p>SUBSYSTEM: phosphatidylethanolamine biosynthesis II</p>
            <p>GENE ASSOCIATION: ( SOLYC08G066820.2 ) or ( SOLYC04G072020.2 ) or ( SOLYC02G069750.1 )</p>
            <p>PROTEIN ASSOCIATION: ( Choline/ethanolamine kinase//Probable ethanolamine kinase A ) or ( Choline/ethanolamine kinase ) or ( Choline/ethanolamine kinase//Ethanolamine kinase 2 )</p>
            <p>GENERIC: false</p>
            <p>SCORE: NA</p>
            <p>PROTEIN CLASS: 2.7.1.82</p>
            <p>HOLE: false</p>
            <p>TYPE: small</p>
          </html>
        </notes>
        <listOfReactants>
          <speciesReference species="M_ETHANOL_AMINE_c5" stoichiometry="1"/>
          <speciesReference species="M_aATP_c5" stoichiometry="0.35"/>
          <speciesReference species="M_ATP_c5" stoichiometry="0.65"/>
        </listOfReactants>
        <listOfProducts>
          <speciesReference species="M_PHOSPHORYL_ETHANOLAMINE_c5" stoichiometry="0.87"/>
          <speciesReference species="M_ADP_c5" stoichiometry="0.5"/>
          <speciesReference species="M_PROTON_c5" stoichiometry="0.72"/>
          <speciesReference species="M_aPHOSPHORYL_ETHANOLAMINE_c5" stoichiometry="0.13"/>
          <speciesReference species="M_aADP_c5" stoichiometry="0.5"/>
        </listOfProducts>
        <kineticLaw>
          <math xmlns="http://www.w3.org/1998/Math/MathML">
            <ci> FLUX_VALUE </ci>
          </math>
          <listOfParameters>
            <parameter id="LOWER_BOUND" value="0" units="mmol_per_gDW_per_hr"/>
            <parameter id="OBJECTIVE_COEFFICIENT" value="0" units="dimensionless"/>
            <parameter id="UPPER_BOUND" value="1000" units="mmol_per_gDW_per_hr"/>
            <parameter id="FLUX_VALUE" value="0" units="mmol_per_gDW_per_hr"/>
          </listOfParameters>
        </kineticLaw>
      </reaction>
      <reaction id="R_ETHANOLAMINE_KINASE_RXN_c6" name="ETHANOLAMINE-KINASE-RXN:Ethanolamine kinase" reversible="false">
        <notes>
          <html xmlns="http://www.w3.org/1999/xhtml">
            <p>STATUS: NA</p>
            <p>SUBSYSTEM: phosphatidylethanolamine biosynthesis II</p>
            <p>GENE ASSOCIATION: ( SOLYC08G066820.2 ) or ( SOLYC04G072020.2 ) or ( SOLYC02G069750.1 )</p>
            <p>PROTEIN ASSOCIATION: ( Choline/ethanolamine kinase//Probable ethanolamine kinase A ) or ( Choline/ethanolamine kinase ) or ( Choline/ethanolamine kinase//Ethanolamine kinase 2 )</p>
            <p>GENERIC: false</p>
            <p>SCORE: NA</p>
            <p>PROTEIN CLASS: 2.7.1.82</p>
            <p>HOLE: false</p>
            <p>TYPE: small</p>
          </html>
        </notes>
        <listOfReactants>
          <speciesReference species="M_ETHANOL_AMINE_c6" stoichiometry="1"/>
          <speciesReference species="M_aATP_c6" stoichiometry="0.35"/>
          <speciesReference species="M_ATP_c6" stoichiometry="0.65"/>
        </listOfReactants>
        <listOfProducts>
          <speciesReference species="M_PHOSPHORYL_ETHANOLAMINE_c6" stoichiometry="0.87"/>
          <speciesReference species="M_ADP_c6" stoichiometry="0.5"/>
          <speciesReference species="M_PROTON_c6" stoichiometry="0.72"/>
          <speciesReference species="M_aADP_c6" stoichiometry="0.5"/>
          <speciesReference species="M_aPHOSPHORYL_ETHANOLAMINE_c6" stoichiometry="0.13"/>
        </listOfProducts>
        <kineticLaw>
          <math xmlns="http://www.w3.org/1998/Math/MathML">
            <ci> FLUX_VALUE </ci>
          </math>
          <listOfParameters>
            <parameter id="LOWER_BOUND" value="0" units="mmol_per_gDW_per_hr"/>
            <parameter id="OBJECTIVE_COEFFICIENT" value="0" units="dimensionless"/>
            <parameter id="UPPER_BOUND" value="1000" units="mmol_per_gDW_per_hr"/>
            <parameter id="FLUX_VALUE" value="0" units="mmol_per_gDW_per_hr"/>
          </listOfParameters>
        </kineticLaw>
      </reaction>
      <reaction id="R_ETHANOLAMINE_KINASE_RXN_c3" name="ETHANOLAMINE-KINASE-RXN:Ethanolamine kinase" reversible="false">
        <notes>
          <html xmlns="http://www.w3.org/1999/xhtml">
            <p>STATUS: NA</p>
            <p>SUBSYSTEM: phosphatidylethanolamine biosynthesis II</p>
            <p>GENE ASSOCIATION: ( SOLYC08G066820.2 ) or ( SOLYC04G072020.2 ) or ( SOLYC02G069750.1 )</p>
            <p>PROTEIN ASSOCIATION: ( Choline/ethanolamine kinase//Probable ethanolamine kinase A ) or ( Choline/ethanolamine kinase ) or ( Choline/ethanolamine kinase//Ethanolamine kinase 2 )</p>
            <p>GENERIC: false</p>
            <p>SCORE: NA</p>
            <p>PROTEIN CLASS: 2.7.1.82</p>
            <p>HOLE: false</p>
            <p>TYPE: small</p>
          </html>
        </notes>
        <listOfReactants>
          <speciesReference species="M_aATP_c3" stoichiometry="0.35"/>
          <speciesReference species="M_ATP_c3" stoichiometry="0.65"/>
          <speciesReference species="M_ETHANOL_AMINE_c3" stoichiometry="1"/>
        </listOfReactants>
        <listOfProducts>
          <speciesReference species="M_aADP_c3" stoichiometry="0.5"/>
          <speciesReference species="M_aPHOSPHORYL_ETHANOLAMINE_c3" stoichiometry="0.13"/>
          <speciesReference species="M_ADP_c3" stoichiometry="0.5"/>
          <speciesReference species="M_PROTON_c3" stoichiometry="0.72"/>
          <speciesReference species="M_PHOSPHORYL_ETHANOLAMINE_c3" stoichiometry="0.87"/>
        </listOfProducts>
        <kineticLaw>
          <math xmlns="http://www.w3.org/1998/Math/MathML">
            <ci> FLUX_VALUE </ci>
          </math>
          <listOfParameters>
            <parameter id="LOWER_BOUND" value="0" units="mmol_per_gDW_per_hr"/>
            <parameter id="OBJECTIVE_COEFFICIENT" value="0" units="dimensionless"/>
            <parameter id="UPPER_BOUND" value="1000" units="mmol_per_gDW_per_hr"/>
            <parameter id="FLUX_VALUE" value="0" units="mmol_per_gDW_per_hr"/>
          </listOfParameters>
        </kineticLaw>
      </reaction>
      <reaction id="R_ETHANOLAMINE_KINASE_RXN_c4" name="ETHANOLAMINE-KINASE-RXN:Ethanolamine kinase" reversible="false">
        <notes>
          <html xmlns="http://www.w3.org/1999/xhtml">
            <p>STATUS: NA</p>
            <p>SUBSYSTEM: phosphatidylethanolamine biosynthesis II</p>
            <p>GENE ASSOCIATION: ( SOLYC08G066820.2 ) or ( SOLYC04G072020.2 ) or ( SOLYC02G069750.1 )</p>
            <p>PROTEIN ASSOCIATION: ( Choline/ethanolamine kinase//Probable ethanolamine kinase A ) or ( Choline/ethanolamine kinase ) or ( Choline/ethanolamine kinase//Ethanolamine kinase 2 )</p>
            <p>GENERIC: false</p>
            <p>SCORE: NA</p>
            <p>PROTEIN CLASS: 2.7.1.82</p>
            <p>HOLE: false</p>
            <p>TYPE: small</p>
          </html>
        </notes>
        <listOfReactants>
          <speciesReference species="M_ATP_c4" stoichiometry="0.65"/>
          <speciesReference species="M_ETHANOL_AMINE_c4" stoichiometry="1"/>
          <speciesReference species="M_aATP_c4" stoichiometry="0.35"/>
        </listOfReactants>
        <listOfProducts>
          <speciesReference species="M_PHOSPHORYL_ETHANOLAMINE_c4" stoichiometry="0.87"/>
          <speciesReference species="M_aADP_c4" stoichiometry="0.5"/>
          <speciesReference species="M_aPHOSPHORYL_ETHANOLAMINE_c4" stoichiometry="0.13"/>
          <speciesReference species="M_PROTON_c4" stoichiometry="0.72"/>
          <speciesReference species="M_ADP_c4" stoichiometry="0.5"/>
        </listOfProducts>
        <kineticLaw>
          <math xmlns="http://www.w3.org/1998/Math/MathML">
            <ci> FLUX_VALUE </ci>
          </math>
          <listOfParameters>
            <parameter id="LOWER_BOUND" value="0" units="mmol_per_gDW_per_hr"/>
            <parameter id="OBJECTIVE_COEFFICIENT" value="0" units="dimensionless"/>
            <parameter id="UPPER_BOUND" value="1000" units="mmol_per_gDW_per_hr"/>
            <parameter id="FLUX_VALUE" value="0" units="mmol_per_gDW_per_hr"/>
          </listOfParameters>
        </kineticLaw>
      </reaction>
      <reaction id="R_ETHANOLAMINE_KINASE_RXN_c1" name="ETHANOLAMINE-KINASE-RXN:Ethanolamine kinase" reversible="false">
        <notes>
          <html xmlns="http://www.w3.org/1999/xhtml">
            <p>STATUS: NA</p>
            <p>SUBSYSTEM: phosphatidylethanolamine biosynthesis II</p>
            <p>GENE ASSOCIATION: ( SOLYC08G066820.2 ) or ( SOLYC04G072020.2 ) or ( SOLYC02G069750.1 )</p>
            <p>PROTEIN ASSOCIATION: ( Choline/ethanolamine kinase//Probable ethanolamine kinase A ) or ( Choline/ethanolamine kinase ) or ( Choline/ethanolamine kinase//Ethanolamine kinase 2 )</p>
            <p>GENERIC: false</p>
            <p>SCORE: NA</p>
            <p>PROTEIN CLASS: 2.7.1.82</p>
            <p>HOLE: false</p>
            <p>TYPE: small</p>
          </html>
        </notes>
        <listOfReactants>
          <speciesReference species="M_ATP_c1" stoichiometry="0.65"/>
          <speciesReference species="M_ETHANOL_AMINE_c1" stoichiometry="1"/>
          <speciesReference species="M_aATP_c1" stoichiometry="0.35"/>
        </listOfReactants>
        <listOfProducts>
          <speciesReference species="M_PROTON_c1" stoichiometry="0.72"/>
          <speciesReference species="M_aADP_c1" stoichiometry="0.5"/>
          <speciesReference species="M_ADP_c1" stoichiometry="0.5"/>
          <speciesReference species="M_aPHOSPHORYL_ETHANOLAMINE_c1" stoichiometry="0.13"/>
          <speciesReference species="M_PHOSPHORYL_ETHANOLAMINE_c1" stoichiometry="0.87"/>
        </listOfProducts>
        <kineticLaw>
          <math xmlns="http://www.w3.org/1998/Math/MathML">
            <ci> FLUX_VALUE </ci>
          </math>
          <listOfParameters>
            <parameter id="LOWER_BOUND" value="0" units="mmol_per_gDW_per_hr"/>
            <parameter id="OBJECTIVE_COEFFICIENT" value="0" units="dimensionless"/>
            <parameter id="UPPER_BOUND" value="1000" units="mmol_per_gDW_per_hr"/>
            <parameter id="FLUX_VALUE" value="0" units="mmol_per_gDW_per_hr"/>
          </listOfParameters>
        </kineticLaw>
      </reaction>
      <reaction id="R_ETHANOLAMINE_KINASE_RXN_c2" name="ETHANOLAMINE-KINASE-RXN:Ethanolamine kinase" reversible="false">
        <notes>
          <html xmlns="http://www.w3.org/1999/xhtml">
            <p>STATUS: NA</p>
            <p>SUBSYSTEM: phosphatidylethanolamine biosynthesis II</p>
            <p>GENE ASSOCIATION: ( SOLYC08G066820.2 ) or ( SOLYC04G072020.2 ) or ( SOLYC02G069750.1 )</p>
            <p>PROTEIN ASSOCIATION: ( Choline/ethanolamine kinase//Probable ethanolamine kinase A ) or ( Choline/ethanolamine kinase ) or ( Choline/ethanolamine kinase//Ethanolamine kinase 2 )</p>
            <p>GENERIC: false</p>
            <p>SCORE: NA</p>
            <p>PROTEIN CLASS: 2.7.1.82</p>
            <p>HOLE: false</p>
            <p>TYPE: small</p>
          </html>
        </notes>
        <listOfReactants>
          <speciesReference species="M_aATP_c2" stoichiometry="0.35"/>
          <speciesReference species="M_ETHANOL_AMINE_c2" stoichiometry="1"/>
          <speciesReference species="M_ATP_c2" stoichiometry="0.65"/>
        </listOfReactants>
        <listOfProducts>
          <speciesReference species="M_aPHOSPHORYL_ETHANOLAMINE_c2" stoichiometry="0.13"/>
          <speciesReference species="M_ADP_c2" stoichiometry="0.5"/>
          <speciesReference species="M_aADP_c2" stoichiometry="0.5"/>
          <speciesReference species="M_PHOSPHORYL_ETHANOLAMINE_c2" stoichiometry="0.87"/>
          <speciesReference species="M_PROTON_c2" stoichiometry="0.72"/>
        </listOfProducts>
        <kineticLaw>
          <math xmlns="http://www.w3.org/1998/Math/MathML">
            <ci> FLUX_VALUE </ci>
          </math>
          <listOfParameters>
            <parameter id="LOWER_BOUND" value="0" units="mmol_per_gDW_per_hr"/>
            <parameter id="OBJECTIVE_COEFFICIENT" value="0" units="dimensionless"/>
            <parameter id="UPPER_BOUND" value="1000" units="mmol_per_gDW_per_hr"/>
            <parameter id="FLUX_VALUE" value="0" units="mmol_per_gDW_per_hr"/>
          </listOfParameters>
        </kineticLaw>
      </reaction>
      <reaction id="R_GLC_pc10" name="GLC_pc" reversible="true">
        <notes>
          <html xmlns="http://www.w3.org/1999/xhtml">
            <p>STATUS: NA</p>
            <p>GENE ASSOCIATION: </p>
            <p>PROTEIN ASSOCIATION: </p>
            <p>GENERIC: false</p>
            <p>SCORE: NA</p>
            <p>PROTEIN CLASS: NA</p>
            <p>HOLE: true</p>
            <p>TYPE: small</p>
          </html>
        </notes>
        <listOfReactants>
          <speciesReference species="M_GLC_p10" stoichiometry="1"/>
        </listOfReactants>
        <listOfProducts>
          <speciesReference species="M_GLC_c10" stoichiometry="1"/>
        </listOfProducts>
        <kineticLaw>
          <math xmlns="http://www.w3.org/1998/Math/MathML">
            <ci> FLUX_VALUE </ci>
          </math>
          <listOfParameters>
            <parameter id="LOWER_BOUND" value="-1000" units="mmol_per_gDW_per_hr"/>
            <parameter id="OBJECTIVE_COEFFICIENT" value="0" units="dimensionless"/>
            <parameter id="UPPER_BOUND" value="1000" units="mmol_per_gDW_per_hr"/>
            <parameter id="FLUX_VALUE" value="0" units="mmol_per_gDW_per_hr"/>
          </listOfParameters>
        </kineticLaw>
      </reaction>
      <reaction id="R_GLN_PROTON_rev_vc4" name="GLN_PROTON_rev_vc" reversible="false">
        <notes>
          <html xmlns="http://www.w3.org/1999/xhtml">
            <p>STATUS: NA</p>
            <p>GENE ASSOCIATION: </p>
            <p>PROTEIN ASSOCIATION: </p>
            <p>GENERIC: false</p>
            <p>SCORE: NA</p>
            <p>PROTEIN CLASS: NA</p>
            <p>HOLE: true</p>
            <p>TYPE: small</p>
          </html>
        </notes>
        <listOfReactants>
          <speciesReference species="M_PROTON_v4" stoichiometry="0.9862"/>
          <speciesReference species="M_aGLN_v4" stoichiometry="0.0138"/>
          <speciesReference species="M_GLN_v4" stoichiometry="0.9862"/>
        </listOfReactants>
        <listOfProducts>
          <speciesReference species="M_PROTON_c4" stoichiometry="1"/>
          <speciesReference species="M_GLN_c4" stoichiometry="1"/>
        </listOfProducts>
        <kineticLaw>
          <math xmlns="http://www.w3.org/1998/Math/MathML">
            <ci> FLUX_VALUE </ci>
          </math>
          <listOfParameters>
            <parameter id="LOWER_BOUND" value="0" units="mmol_per_gDW_per_hr"/>
            <parameter id="OBJECTIVE_COEFFICIENT" value="0" units="dimensionless"/>
            <parameter id="UPPER_BOUND" value="1000" units="mmol_per_gDW_per_hr"/>
            <parameter id="FLUX_VALUE" value="0" units="mmol_per_gDW_per_hr"/>
          </listOfParameters>
        </kineticLaw>
      </reaction>
      <reaction id="R_GLN_PROTON_rev_vc3" name="GLN_PROTON_rev_vc" reversible="false">
        <notes>
          <html xmlns="http://www.w3.org/1999/xhtml">
            <p>STATUS: NA</p>
            <p>GENE ASSOCIATION: </p>
            <p>PROTEIN ASSOCIATION: </p>
            <p>GENERIC: false</p>
            <p>SCORE: NA</p>
            <p>PROTEIN CLASS: NA</p>
            <p>HOLE: true</p>
            <p>TYPE: small</p>
          </html>
        </notes>
        <listOfReactants>
          <speciesReference species="M_GLN_v3" stoichiometry="0.989"/>
          <speciesReference species="M_PROTON_v3" stoichiometry="0.989"/>
          <speciesReference species="M_aGLN_v3" stoichiometry="0.011"/>
        </listOfReactants>
        <listOfProducts>
          <speciesReference species="M_PROTON_c3" stoichiometry="1"/>
          <speciesReference species="M_GLN_c3" stoichiometry="1"/>
        </listOfProducts>
        <kineticLaw>
          <math xmlns="http://www.w3.org/1998/Math/MathML">
            <ci> FLUX_VALUE </ci>
          </math>
          <listOfParameters>
            <parameter id="LOWER_BOUND" value="0" units="mmol_per_gDW_per_hr"/>
            <parameter id="OBJECTIVE_COEFFICIENT" value="0" units="dimensionless"/>
            <parameter id="UPPER_BOUND" value="1000" units="mmol_per_gDW_per_hr"/>
            <parameter id="FLUX_VALUE" value="0" units="mmol_per_gDW_per_hr"/>
          </listOfParameters>
        </kineticLaw>
      </reaction>
      <reaction id="R_GLN_PROTON_rev_vc6" name="GLN_PROTON_rev_vc" reversible="false">
        <notes>
          <html xmlns="http://www.w3.org/1999/xhtml">
            <p>STATUS: NA</p>
            <p>GENE ASSOCIATION: </p>
            <p>PROTEIN ASSOCIATION: </p>
            <p>GENERIC: false</p>
            <p>SCORE: NA</p>
            <p>PROTEIN CLASS: NA</p>
            <p>HOLE: true</p>
            <p>TYPE: small</p>
          </html>
        </notes>
        <listOfReactants>
          <speciesReference species="M_GLN_v6" stoichiometry="0.9782"/>
          <speciesReference species="M_PROTON_v6" stoichiometry="0.9782"/>
          <speciesReference species="M_aGLN_v6" stoichiometry="0.0218"/>
        </listOfReactants>
        <listOfProducts>
          <speciesReference species="M_PROTON_c6" stoichiometry="1"/>
          <speciesReference species="M_GLN_c6" stoichiometry="1"/>
        </listOfProducts>
        <kineticLaw>
          <math xmlns="http://www.w3.org/1998/Math/MathML">
            <ci> FLUX_VALUE </ci>
          </math>
          <listOfParameters>
            <parameter id="LOWER_BOUND" value="0" units="mmol_per_gDW_per_hr"/>
            <parameter id="OBJECTIVE_COEFFICIENT" value="0" units="dimensionless"/>
            <parameter id="UPPER_BOUND" value="1000" units="mmol_per_gDW_per_hr"/>
            <parameter id="FLUX_VALUE" value="0" units="mmol_per_gDW_per_hr"/>
          </listOfParameters>
        </kineticLaw>
      </reaction>
      <reaction id="R_GLN_PROTON_rev_vc5" name="GLN_PROTON_rev_vc" reversible="false">
        <notes>
          <html xmlns="http://www.w3.org/1999/xhtml">
            <p>STATUS: NA</p>
            <p>GENE ASSOCIATION: </p>
            <p>PROTEIN ASSOCIATION: </p>
            <p>GENERIC: false</p>
            <p>SCORE: NA</p>
            <p>PROTEIN CLASS: NA</p>
            <p>HOLE: true</p>
            <p>TYPE: small</p>
          </html>
        </notes>
        <listOfReactants>
          <speciesReference species="M_GLN_v5" stoichiometry="0.9826"/>
          <speciesReference species="M_aGLN_v5" stoichiometry="0.0174"/>
          <speciesReference species="M_PROTON_v5" stoichiometry="0.9826"/>
        </listOfReactants>
        <listOfProducts>
          <speciesReference species="M_PROTON_c5" stoichiometry="1"/>
          <speciesReference species="M_GLN_c5" stoichiometry="1"/>
        </listOfProducts>
        <kineticLaw>
          <math xmlns="http://www.w3.org/1998/Math/MathML">
            <ci> FLUX_VALUE </ci>
          </math>
          <listOfParameters>
            <parameter id="LOWER_BOUND" value="0" units="mmol_per_gDW_per_hr"/>
            <parameter id="OBJECTIVE_COEFFICIENT" value="0" units="dimensionless"/>
            <parameter id="UPPER_BOUND" value="1000" units="mmol_per_gDW_per_hr"/>
            <parameter id="FLUX_VALUE" value="0" units="mmol_per_gDW_per_hr"/>
          </listOfParameters>
        </kineticLaw>
      </reaction>
      <reaction id="R_GLN_PROTON_rev_vc2" name="GLN_PROTON_rev_vc" reversible="false">
        <notes>
          <html xmlns="http://www.w3.org/1999/xhtml">
            <p>STATUS: NA</p>
            <p>GENE ASSOCIATION: </p>
            <p>PROTEIN ASSOCIATION: </p>
            <p>GENERIC: false</p>
            <p>SCORE: NA</p>
            <p>PROTEIN CLASS: NA</p>
            <p>HOLE: true</p>
            <p>TYPE: small</p>
          </html>
        </notes>
        <listOfReactants>
          <speciesReference species="M_GLN_v2" stoichiometry="0.9912"/>
          <speciesReference species="M_aGLN_v2" stoichiometry="0.0088"/>
          <speciesReference species="M_PROTON_v2" stoichiometry="0.9912"/>
        </listOfReactants>
        <listOfProducts>
          <speciesReference species="M_PROTON_c2" stoichiometry="1"/>
          <speciesReference species="M_GLN_c2" stoichiometry="1"/>
        </listOfProducts>
        <kineticLaw>
          <math xmlns="http://www.w3.org/1998/Math/MathML">
            <ci> FLUX_VALUE </ci>
          </math>
          <listOfParameters>
            <parameter id="LOWER_BOUND" value="0" units="mmol_per_gDW_per_hr"/>
            <parameter id="OBJECTIVE_COEFFICIENT" value="0" units="dimensionless"/>
            <parameter id="UPPER_BOUND" value="1000" units="mmol_per_gDW_per_hr"/>
            <parameter id="FLUX_VALUE" value="0" units="mmol_per_gDW_per_hr"/>
          </listOfParameters>
        </kineticLaw>
      </reaction>
      <reaction id="R_GLN_PROTON_rev_vc1" name="GLN_PROTON_rev_vc" reversible="false">
        <notes>
          <html xmlns="http://www.w3.org/1999/xhtml">
            <p>STATUS: NA</p>
            <p>GENE ASSOCIATION: </p>
            <p>PROTEIN ASSOCIATION: </p>
            <p>GENERIC: false</p>
            <p>SCORE: NA</p>
            <p>PROTEIN CLASS: NA</p>
            <p>HOLE: true</p>
            <p>TYPE: small</p>
          </html>
        </notes>
        <listOfReactants>
          <speciesReference species="M_GLN_v1" stoichiometry="0.993"/>
          <speciesReference species="M_PROTON_v1" stoichiometry="0.993"/>
          <speciesReference species="M_aGLN_v1" stoichiometry="0.007"/>
        </listOfReactants>
        <listOfProducts>
          <speciesReference species="M_GLN_c1" stoichiometry="1"/>
          <speciesReference species="M_PROTON_c1" stoichiometry="1"/>
        </listOfProducts>
        <kineticLaw>
          <math xmlns="http://www.w3.org/1998/Math/MathML">
            <ci> FLUX_VALUE </ci>
          </math>
          <listOfParameters>
            <parameter id="LOWER_BOUND" value="0" units="mmol_per_gDW_per_hr"/>
            <parameter id="OBJECTIVE_COEFFICIENT" value="0" units="dimensionless"/>
            <parameter id="UPPER_BOUND" value="1000" units="mmol_per_gDW_per_hr"/>
            <parameter id="FLUX_VALUE" value="0" units="mmol_per_gDW_per_hr"/>
          </listOfParameters>
        </kineticLaw>
      </reaction>
      <reaction id="R_PRPPSYN_RXN_p10" name="PRPPSYN-RXN:NIL" reversible="false">
        <notes>
          <html xmlns="http://www.w3.org/1999/xhtml">
            <p>STATUS: NA</p>
            <p>SUBSYSTEM: PRPP biosynthesis I</p>
            <p>GENE ASSOCIATION: ( SOLYC10G007760.2 ) or ( SOLYC10G024410.1 ) or ( SOLYC08G077200.2 ) or ( SOLYC07G056330.2 ) or ( SOLYC06G061040.2 ) or ( SOLYC04G039620.2 ) or ( SOLYC04G039650.2 )</p>
            <p>PROTEIN ASSOCIATION: ( Ribose-phosphate pyrophosphokinase 4 ) or ( Ribose-phosphate pyrophosphokinase ) or ( Ribose-phosphate pyrophosphokinase ) or ( Ribose-phosphate pyrophosphokinase 4 ) or ( Ribose-phosphate pyrophosphokinase ) or ( Ribose-phosphate pyrophosphokinase 3, mitochondrial//Ribose-phosphate pyrophosphokinase 4 ) or ( Ribose-phosphate pyrophosphokinase 3, mitochondrial//Ribose-phosphate pyrophosphokinase 4 )</p>
            <p>GENERIC: false</p>
            <p>SCORE: NA</p>
            <p>PROTEIN CLASS: 2.7.6.1</p>
            <p>HOLE: false</p>
            <p>TYPE: small</p>
          </html>
        </notes>
        <listOfReactants>
          <speciesReference species="M_ATP_p10" stoichiometry="0.9"/>
          <speciesReference species="M_RIBOSE_5P_p10" stoichiometry="1"/>
          <speciesReference species="M_aATP_p10" stoichiometry="0.1"/>
        </listOfReactants>
        <listOfProducts>
          <speciesReference species="M_aPRPP_p10" stoichiometry="0.2"/>
          <speciesReference species="M_PROTON_p10" stoichiometry="0.9"/>
          <speciesReference species="M_AMP_p10" stoichiometry="1"/>
          <speciesReference species="M_PRPP_p10" stoichiometry="0.8"/>
        </listOfProducts>
        <kineticLaw>
          <math xmlns="http://www.w3.org/1998/Math/MathML">
            <ci> FLUX_VALUE </ci>
          </math>
          <listOfParameters>
            <parameter id="LOWER_BOUND" value="0" units="mmol_per_gDW_per_hr"/>
            <parameter id="OBJECTIVE_COEFFICIENT" value="0" units="dimensionless"/>
            <parameter id="UPPER_BOUND" value="1000" units="mmol_per_gDW_per_hr"/>
            <parameter id="FLUX_VALUE" value="0" units="mmol_per_gDW_per_hr"/>
          </listOfParameters>
        </kineticLaw>
      </reaction>
      <reaction id="R_GLN_PROTON_rev_vc8" name="GLN_PROTON_rev_vc" reversible="false">
        <notes>
          <html xmlns="http://www.w3.org/1999/xhtml">
            <p>STATUS: NA</p>
            <p>GENE ASSOCIATION: </p>
            <p>PROTEIN ASSOCIATION: </p>
            <p>GENERIC: false</p>
            <p>SCORE: NA</p>
            <p>PROTEIN CLASS: NA</p>
            <p>HOLE: true</p>
            <p>TYPE: small</p>
          </html>
        </notes>
        <listOfReactants>
          <speciesReference species="M_PROTON_v8" stoichiometry="0.9782"/>
          <speciesReference species="M_GLN_v8" stoichiometry="0.9782"/>
          <speciesReference species="M_aGLN_v8" stoichiometry="0.0218"/>
        </listOfReactants>
        <listOfProducts>
          <speciesReference species="M_PROTON_c8" stoichiometry="1"/>
          <speciesReference species="M_GLN_c8" stoichiometry="1"/>
        </listOfProducts>
        <kineticLaw>
          <math xmlns="http://www.w3.org/1998/Math/MathML">
            <ci> FLUX_VALUE </ci>
          </math>
          <listOfParameters>
            <parameter id="LOWER_BOUND" value="0" units="mmol_per_gDW_per_hr"/>
            <parameter id="OBJECTIVE_COEFFICIENT" value="0" units="dimensionless"/>
            <parameter id="UPPER_BOUND" value="1000" units="mmol_per_gDW_per_hr"/>
            <parameter id="FLUX_VALUE" value="0" units="mmol_per_gDW_per_hr"/>
          </listOfParameters>
        </kineticLaw>
      </reaction>
      <reaction id="R_GLN_PROTON_rev_vc7" name="GLN_PROTON_rev_vc" reversible="false">
        <notes>
          <html xmlns="http://www.w3.org/1999/xhtml">
            <p>STATUS: NA</p>
            <p>GENE ASSOCIATION: </p>
            <p>PROTEIN ASSOCIATION: </p>
            <p>GENERIC: false</p>
            <p>SCORE: NA</p>
            <p>PROTEIN CLASS: NA</p>
            <p>HOLE: true</p>
            <p>TYPE: small</p>
          </html>
        </notes>
        <listOfReactants>
          <speciesReference species="M_aGLN_v7" stoichiometry="0.0218"/>
          <speciesReference species="M_PROTON_v7" stoichiometry="0.9782"/>
          <speciesReference species="M_GLN_v7" stoichiometry="0.9782"/>
        </listOfReactants>
        <listOfProducts>
          <speciesReference species="M_PROTON_c7" stoichiometry="1"/>
          <speciesReference species="M_GLN_c7" stoichiometry="1"/>
        </listOfProducts>
        <kineticLaw>
          <math xmlns="http://www.w3.org/1998/Math/MathML">
            <ci> FLUX_VALUE </ci>
          </math>
          <listOfParameters>
            <parameter id="LOWER_BOUND" value="0" units="mmol_per_gDW_per_hr"/>
            <parameter id="OBJECTIVE_COEFFICIENT" value="0" units="dimensionless"/>
            <parameter id="UPPER_BOUND" value="1000" units="mmol_per_gDW_per_hr"/>
            <parameter id="FLUX_VALUE" value="0" units="mmol_per_gDW_per_hr"/>
          </listOfParameters>
        </kineticLaw>
      </reaction>
      <reaction id="R_GLN_PROTON_rev_vc9" name="GLN_PROTON_rev_vc" reversible="false">
        <notes>
          <html xmlns="http://www.w3.org/1999/xhtml">
            <p>STATUS: NA</p>
            <p>GENE ASSOCIATION: </p>
            <p>PROTEIN ASSOCIATION: </p>
            <p>GENERIC: false</p>
            <p>SCORE: NA</p>
            <p>PROTEIN CLASS: NA</p>
            <p>HOLE: true</p>
            <p>TYPE: small</p>
          </html>
        </notes>
        <listOfReactants>
          <speciesReference species="M_aGLN_v9" stoichiometry="0.0218"/>
          <speciesReference species="M_PROTON_v9" stoichiometry="0.9782"/>
          <speciesReference species="M_GLN_v9" stoichiometry="0.9782"/>
        </listOfReactants>
        <listOfProducts>
          <speciesReference species="M_PROTON_c9" stoichiometry="1"/>
          <speciesReference species="M_GLN_c9" stoichiometry="1"/>
        </listOfProducts>
        <kineticLaw>
          <math xmlns="http://www.w3.org/1998/Math/MathML">
            <ci> FLUX_VALUE </ci>
          </math>
          <listOfParameters>
            <parameter id="LOWER_BOUND" value="0" units="mmol_per_gDW_per_hr"/>
            <parameter id="OBJECTIVE_COEFFICIENT" value="0" units="dimensionless"/>
            <parameter id="UPPER_BOUND" value="1000" units="mmol_per_gDW_per_hr"/>
            <parameter id="FLUX_VALUE" value="0" units="mmol_per_gDW_per_hr"/>
          </listOfParameters>
        </kineticLaw>
      </reaction>
      <reaction id="R_GLUTKIN_RXN_c10" name="GLUTKIN-RXN:Glutamate 5-kinase" reversible="false">
        <notes>
          <html xmlns="http://www.w3.org/1999/xhtml">
            <p>STATUS: NA</p>
            <p>SUBSYSTEM: proline biosynthesis I</p>
            <p>GENE ASSOCIATION: ( SOLYC06G019170.2 ) or ( SOLYC08G043170.2 ) or ( SOLYC00G026860.1 )</p>
            <p>PROTEIN ASSOCIATION: ( Delta-1-pyrroline-5-carboxylate synthase//Gamma-glutamyl phosphate reductase ) or ( &amp;delta;1-pyrroline-5-carboxylate synthetase||glutamate-5-semialdehyde dehydrogenase||gamma-glutamyl kinase ) or ( Glutamate 5-kinase )</p>
            <p>GENERIC: false</p>
            <p>SCORE: NA</p>
            <p>PROTEIN CLASS: 2.7.2.11</p>
            <p>HOLE: false</p>
            <p>TYPE: small</p>
          </html>
        </notes>
        <listOfReactants>
          <speciesReference species="M_ATP_c10" stoichiometry="0.65"/>
          <speciesReference species="M_aATP_c10" stoichiometry="0.35"/>
          <speciesReference species="M_GLT_c10" stoichiometry="1"/>
        </listOfReactants>
        <listOfProducts>
          <speciesReference species="M_L_GLUTAMATE_5_P_c10" stoichiometry="0.91"/>
          <speciesReference species="M_aADP_c10" stoichiometry="0.5"/>
          <speciesReference species="M_ADP_c10" stoichiometry="0.5"/>
          <speciesReference species="M_aL_GLUTAMATE_5_P_c10" stoichiometry="0.09"/>
          <speciesReference species="M_PROTON_c10" stoichiometry="0.76"/>
        </listOfProducts>
        <kineticLaw>
          <math xmlns="http://www.w3.org/1998/Math/MathML">
            <ci> FLUX_VALUE </ci>
          </math>
          <listOfParameters>
            <parameter id="LOWER_BOUND" value="0" units="mmol_per_gDW_per_hr"/>
            <parameter id="OBJECTIVE_COEFFICIENT" value="0" units="dimensionless"/>
            <parameter id="UPPER_BOUND" value="1000" units="mmol_per_gDW_per_hr"/>
            <parameter id="FLUX_VALUE" value="0" units="mmol_per_gDW_per_hr"/>
          </listOfParameters>
        </kineticLaw>
      </reaction>
      <reaction id="R_RXN_7679_p2" name="RXN-7679:NIL" reversible="false">
        <notes>
          <html xmlns="http://www.w3.org/1999/xhtml">
            <p>STATUS: NA</p>
            <p>SUBSYSTEM: chlorophyll cycle</p>
            <p>GENE ASSOCIATION: </p>
            <p>PROTEIN ASSOCIATION: </p>
            <p>GENERIC: false</p>
            <p>SCORE: NA</p>
            <p>PROTEIN CLASS: 1.17.7</p>
            <p>HOLE: true</p>
            <p>TYPE: small</p>
          </html>
        </notes>
        <listOfReactants>
          <speciesReference species="M_Reduced_ferredoxins_p2" stoichiometry="2"/>
          <speciesReference species="M_CPD_7016_p2" stoichiometry="1"/>
          <speciesReference species="M_PROTON_p2" stoichiometry="2"/>
        </listOfReactants>
        <listOfProducts>
          <speciesReference species="M_WATER_p2" stoichiometry="1"/>
          <speciesReference species="M_CHLOROPHYLL_A_p2" stoichiometry="1"/>
          <speciesReference species="M_Oxidized_ferredoxins_p2" stoichiometry="2"/>
        </listOfProducts>
        <kineticLaw>
          <math xmlns="http://www.w3.org/1998/Math/MathML">
            <ci> FLUX_VALUE </ci>
          </math>
          <listOfParameters>
            <parameter id="LOWER_BOUND" value="0" units="mmol_per_gDW_per_hr"/>
            <parameter id="OBJECTIVE_COEFFICIENT" value="0" units="dimensionless"/>
            <parameter id="UPPER_BOUND" value="1000" units="mmol_per_gDW_per_hr"/>
            <parameter id="FLUX_VALUE" value="0" units="mmol_per_gDW_per_hr"/>
          </listOfParameters>
        </kineticLaw>
      </reaction>
      <reaction id="R_GLUC1PURIDYLTRANS_RXN_c5" name="GLUC1PURIDYLTRANS-RXN:UTP--glucose-1-phosphate uridylyltransferase" reversible="true">
        <notes>
          <html xmlns="http://www.w3.org/1999/xhtml">
            <p>STATUS: NA</p>
            <p>SUBSYSTEM: sucrose biosynthesis</p>
            <p>GENE ASSOCIATION: ( SOLYC05G054060.2 ) or ( SOLYC02G068530.2 ) or ( SOLYC04G058070.2 ) or ( SOLYC06G051080.2 ) or ( SOLYC11G011960.1 ) or ( SOLYC01G081520.2 )</p>
            <p>PROTEIN ASSOCIATION: ( UDP-glucose pyrophosphorylase ) or ( N-acetylglucosamine-1-phosphate uridylyltransferase ) or ( UDP-N-acetylglucosamine-pyrophosphorylase//UDP-n-acteylglucosamine pyrophosphorylase, putative//UDP-sugar pyrophospharylase ) or ( UDP-glucose pyrophosphorylase 3//UDP-sugar pyrophosphorylase ) or ( UTP:glucose-1-phosphate uridylyltransferase ) or ( 30S ribosomal protein S2 )</p>
            <p>GENERIC: false</p>
            <p>SCORE: NA</p>
            <p>PROTEIN CLASS: 2.7.7.9</p>
            <p>HOLE: false</p>
            <p>TYPE: small</p>
          </html>
        </notes>
        <listOfReactants>
          <speciesReference species="M_UTP_c5" stoichiometry="0.5"/>
          <speciesReference species="M_PROTON_c5" stoichiometry="0.85"/>
          <speciesReference species="M_aUTP_c5" stoichiometry="0.5"/>
          <speciesReference species="M_GLC_1_P_c5" stoichiometry="1"/>
        </listOfReactants>
        <listOfProducts>
          <speciesReference species="M_PPI_c5" stoichiometry="0.65"/>
          <speciesReference species="M_aPPI_c5" stoichiometry="0.35"/>
          <speciesReference species="M_UDP_GLUCOSE_c5" stoichiometry="1"/>
        </listOfProducts>
        <kineticLaw>
          <math xmlns="http://www.w3.org/1998/Math/MathML">
            <ci> FLUX_VALUE </ci>
          </math>
          <listOfParameters>
            <parameter id="LOWER_BOUND" value="-1000" units="mmol_per_gDW_per_hr"/>
            <parameter id="OBJECTIVE_COEFFICIENT" value="0" units="dimensionless"/>
            <parameter id="UPPER_BOUND" value="1000" units="mmol_per_gDW_per_hr"/>
            <parameter id="FLUX_VALUE" value="0" units="mmol_per_gDW_per_hr"/>
          </listOfParameters>
        </kineticLaw>
      </reaction>
      <reaction id="R_RXN_7679_p3" name="RXN-7679:NIL" reversible="false">
        <notes>
          <html xmlns="http://www.w3.org/1999/xhtml">
            <p>STATUS: NA</p>
            <p>SUBSYSTEM: chlorophyll cycle</p>
            <p>GENE ASSOCIATION: </p>
            <p>PROTEIN ASSOCIATION: </p>
            <p>GENERIC: false</p>
            <p>SCORE: NA</p>
            <p>PROTEIN CLASS: 1.17.7</p>
            <p>HOLE: true</p>
            <p>TYPE: small</p>
          </html>
        </notes>
        <listOfReactants>
          <speciesReference species="M_Reduced_ferredoxins_p3" stoichiometry="2"/>
          <speciesReference species="M_CPD_7016_p3" stoichiometry="1"/>
          <speciesReference species="M_PROTON_p3" stoichiometry="2"/>
        </listOfReactants>
        <listOfProducts>
          <speciesReference species="M_WATER_p3" stoichiometry="1"/>
          <speciesReference species="M_Oxidized_ferredoxins_p3" stoichiometry="2"/>
          <speciesReference species="M_CHLOROPHYLL_A_p3" stoichiometry="1"/>
        </listOfProducts>
        <kineticLaw>
          <math xmlns="http://www.w3.org/1998/Math/MathML">
            <ci> FLUX_VALUE </ci>
          </math>
          <listOfParameters>
            <parameter id="LOWER_BOUND" value="0" units="mmol_per_gDW_per_hr"/>
            <parameter id="OBJECTIVE_COEFFICIENT" value="0" units="dimensionless"/>
            <parameter id="UPPER_BOUND" value="1000" units="mmol_per_gDW_per_hr"/>
            <parameter id="FLUX_VALUE" value="0" units="mmol_per_gDW_per_hr"/>
          </listOfParameters>
        </kineticLaw>
      </reaction>
      <reaction id="R_GLUC1PURIDYLTRANS_RXN_c6" name="GLUC1PURIDYLTRANS-RXN:UTP--glucose-1-phosphate uridylyltransferase" reversible="true">
        <notes>
          <html xmlns="http://www.w3.org/1999/xhtml">
            <p>STATUS: NA</p>
            <p>SUBSYSTEM: sucrose biosynthesis</p>
            <p>GENE ASSOCIATION: ( SOLYC05G054060.2 ) or ( SOLYC02G068530.2 ) or ( SOLYC04G058070.2 ) or ( SOLYC06G051080.2 ) or ( SOLYC11G011960.1 ) or ( SOLYC01G081520.2 )</p>
            <p>PROTEIN ASSOCIATION: ( UDP-glucose pyrophosphorylase ) or ( N-acetylglucosamine-1-phosphate uridylyltransferase ) or ( UDP-N-acetylglucosamine-pyrophosphorylase//UDP-n-acteylglucosamine pyrophosphorylase, putative//UDP-sugar pyrophospharylase ) or ( UDP-glucose pyrophosphorylase 3//UDP-sugar pyrophosphorylase ) or ( UTP:glucose-1-phosphate uridylyltransferase ) or ( 30S ribosomal protein S2 )</p>
            <p>GENERIC: false</p>
            <p>SCORE: NA</p>
            <p>PROTEIN CLASS: 2.7.7.9</p>
            <p>HOLE: false</p>
            <p>TYPE: small</p>
          </html>
        </notes>
        <listOfReactants>
          <speciesReference species="M_PROTON_c6" stoichiometry="0.85"/>
          <speciesReference species="M_UTP_c6" stoichiometry="0.5"/>
          <speciesReference species="M_GLC_1_P_c6" stoichiometry="1"/>
          <speciesReference species="M_aUTP_c6" stoichiometry="0.5"/>
        </listOfReactants>
        <listOfProducts>
          <speciesReference species="M_aPPI_c6" stoichiometry="0.35"/>
          <speciesReference species="M_PPI_c6" stoichiometry="0.65"/>
          <speciesReference species="M_UDP_GLUCOSE_c6" stoichiometry="1"/>
        </listOfProducts>
        <kineticLaw>
          <math xmlns="http://www.w3.org/1998/Math/MathML">
            <ci> FLUX_VALUE </ci>
          </math>
          <listOfParameters>
            <parameter id="LOWER_BOUND" value="-1000" units="mmol_per_gDW_per_hr"/>
            <parameter id="OBJECTIVE_COEFFICIENT" value="0" units="dimensionless"/>
            <parameter id="UPPER_BOUND" value="1000" units="mmol_per_gDW_per_hr"/>
            <parameter id="FLUX_VALUE" value="0" units="mmol_per_gDW_per_hr"/>
          </listOfParameters>
        </kineticLaw>
      </reaction>
      <reaction id="R_Xylan_biomass10" name="Xylan_biomass" reversible="false">
        <notes>
          <html xmlns="http://www.w3.org/1999/xhtml">
            <p>STATUS: NA</p>
            <p>GENE ASSOCIATION: </p>
            <p>PROTEIN ASSOCIATION: </p>
            <p>GENERIC: false</p>
            <p>SCORE: NA</p>
            <p>PROTEIN CLASS: NA</p>
            <p>HOLE: true</p>
            <p>TYPE: small</p>
          </html>
        </notes>
        <listOfReactants>
          <speciesReference species="M_XYLAN_c10" stoichiometry="1"/>
        </listOfReactants>
        <listOfProducts>
          <speciesReference species="M_Xylan_b10" stoichiometry="1"/>
        </listOfProducts>
        <kineticLaw>
          <math xmlns="http://www.w3.org/1998/Math/MathML">
            <ci> FLUX_VALUE </ci>
          </math>
          <listOfParameters>
            <parameter id="LOWER_BOUND" value="0" units="mmol_per_gDW_per_hr"/>
            <parameter id="OBJECTIVE_COEFFICIENT" value="0" units="dimensionless"/>
            <parameter id="UPPER_BOUND" value="1000" units="mmol_per_gDW_per_hr"/>
            <parameter id="FLUX_VALUE" value="0" units="mmol_per_gDW_per_hr"/>
          </listOfParameters>
        </kineticLaw>
      </reaction>
      <reaction id="R_RXN_7679_p4" name="RXN-7679:NIL" reversible="false">
        <notes>
          <html xmlns="http://www.w3.org/1999/xhtml">
            <p>STATUS: NA</p>
            <p>SUBSYSTEM: chlorophyll cycle</p>
            <p>GENE ASSOCIATION: </p>
            <p>PROTEIN ASSOCIATION: </p>
            <p>GENERIC: false</p>
            <p>SCORE: NA</p>
            <p>PROTEIN CLASS: 1.17.7</p>
            <p>HOLE: true</p>
            <p>TYPE: small</p>
          </html>
        </notes>
        <listOfReactants>
          <speciesReference species="M_CPD_7016_p4" stoichiometry="1"/>
          <speciesReference species="M_PROTON_p4" stoichiometry="2"/>
          <speciesReference species="M_Reduced_ferredoxins_p4" stoichiometry="2"/>
        </listOfReactants>
        <listOfProducts>
          <speciesReference species="M_CHLOROPHYLL_A_p4" stoichiometry="1"/>
          <speciesReference species="M_Oxidized_ferredoxins_p4" stoichiometry="2"/>
          <speciesReference species="M_WATER_p4" stoichiometry="1"/>
        </listOfProducts>
        <kineticLaw>
          <math xmlns="http://www.w3.org/1998/Math/MathML">
            <ci> FLUX_VALUE </ci>
          </math>
          <listOfParameters>
            <parameter id="LOWER_BOUND" value="0" units="mmol_per_gDW_per_hr"/>
            <parameter id="OBJECTIVE_COEFFICIENT" value="0" units="dimensionless"/>
            <parameter id="UPPER_BOUND" value="1000" units="mmol_per_gDW_per_hr"/>
            <parameter id="FLUX_VALUE" value="0" units="mmol_per_gDW_per_hr"/>
          </listOfParameters>
        </kineticLaw>
      </reaction>
      <reaction id="R_GLUC1PURIDYLTRANS_RXN_c3" name="GLUC1PURIDYLTRANS-RXN:UTP--glucose-1-phosphate uridylyltransferase" reversible="true">
        <notes>
          <html xmlns="http://www.w3.org/1999/xhtml">
            <p>STATUS: NA</p>
            <p>SUBSYSTEM: sucrose biosynthesis</p>
            <p>GENE ASSOCIATION: ( SOLYC05G054060.2 ) or ( SOLYC02G068530.2 ) or ( SOLYC04G058070.2 ) or ( SOLYC06G051080.2 ) or ( SOLYC11G011960.1 ) or ( SOLYC01G081520.2 )</p>
            <p>PROTEIN ASSOCIATION: ( UDP-glucose pyrophosphorylase ) or ( N-acetylglucosamine-1-phosphate uridylyltransferase ) or ( UDP-N-acetylglucosamine-pyrophosphorylase//UDP-n-acteylglucosamine pyrophosphorylase, putative//UDP-sugar pyrophospharylase ) or ( UDP-glucose pyrophosphorylase 3//UDP-sugar pyrophosphorylase ) or ( UTP:glucose-1-phosphate uridylyltransferase ) or ( 30S ribosomal protein S2 )</p>
            <p>GENERIC: false</p>
            <p>SCORE: NA</p>
            <p>PROTEIN CLASS: 2.7.7.9</p>
            <p>HOLE: false</p>
            <p>TYPE: small</p>
          </html>
        </notes>
        <listOfReactants>
          <speciesReference species="M_aUTP_c3" stoichiometry="0.5"/>
          <speciesReference species="M_GLC_1_P_c3" stoichiometry="1"/>
          <speciesReference species="M_PROTON_c3" stoichiometry="0.85"/>
          <speciesReference species="M_UTP_c3" stoichiometry="0.5"/>
        </listOfReactants>
        <listOfProducts>
          <speciesReference species="M_aPPI_c3" stoichiometry="0.35"/>
          <speciesReference species="M_PPI_c3" stoichiometry="0.65"/>
          <speciesReference species="M_UDP_GLUCOSE_c3" stoichiometry="1"/>
        </listOfProducts>
        <kineticLaw>
          <math xmlns="http://www.w3.org/1998/Math/MathML">
            <ci> FLUX_VALUE </ci>
          </math>
          <listOfParameters>
            <parameter id="LOWER_BOUND" value="-1000" units="mmol_per_gDW_per_hr"/>
            <parameter id="OBJECTIVE_COEFFICIENT" value="0" units="dimensionless"/>
            <parameter id="UPPER_BOUND" value="1000" units="mmol_per_gDW_per_hr"/>
            <parameter id="FLUX_VALUE" value="0" units="mmol_per_gDW_per_hr"/>
          </listOfParameters>
        </kineticLaw>
      </reaction>
      <reaction id="R_RXN_7679_p5" name="RXN-7679:NIL" reversible="false">
        <notes>
          <html xmlns="http://www.w3.org/1999/xhtml">
            <p>STATUS: NA</p>
            <p>SUBSYSTEM: chlorophyll cycle</p>
            <p>GENE ASSOCIATION: </p>
            <p>PROTEIN ASSOCIATION: </p>
            <p>GENERIC: false</p>
            <p>SCORE: NA</p>
            <p>PROTEIN CLASS: 1.17.7</p>
            <p>HOLE: true</p>
            <p>TYPE: small</p>
          </html>
        </notes>
        <listOfReactants>
          <speciesReference species="M_PROTON_p5" stoichiometry="2"/>
          <speciesReference species="M_CPD_7016_p5" stoichiometry="1"/>
          <speciesReference species="M_Reduced_ferredoxins_p5" stoichiometry="2"/>
        </listOfReactants>
        <listOfProducts>
          <speciesReference species="M_Oxidized_ferredoxins_p5" stoichiometry="2"/>
          <speciesReference species="M_WATER_p5" stoichiometry="1"/>
          <speciesReference species="M_CHLOROPHYLL_A_p5" stoichiometry="1"/>
        </listOfProducts>
        <kineticLaw>
          <math xmlns="http://www.w3.org/1998/Math/MathML">
            <ci> FLUX_VALUE </ci>
          </math>
          <listOfParameters>
            <parameter id="LOWER_BOUND" value="0" units="mmol_per_gDW_per_hr"/>
            <parameter id="OBJECTIVE_COEFFICIENT" value="0" units="dimensionless"/>
            <parameter id="UPPER_BOUND" value="1000" units="mmol_per_gDW_per_hr"/>
            <parameter id="FLUX_VALUE" value="0" units="mmol_per_gDW_per_hr"/>
          </listOfParameters>
        </kineticLaw>
      </reaction>
      <reaction id="R_GLUC1PURIDYLTRANS_RXN_c4" name="GLUC1PURIDYLTRANS-RXN:UTP--glucose-1-phosphate uridylyltransferase" reversible="true">
        <notes>
          <html xmlns="http://www.w3.org/1999/xhtml">
            <p>STATUS: NA</p>
            <p>SUBSYSTEM: sucrose biosynthesis</p>
            <p>GENE ASSOCIATION: ( SOLYC05G054060.2 ) or ( SOLYC02G068530.2 ) or ( SOLYC04G058070.2 ) or ( SOLYC06G051080.2 ) or ( SOLYC11G011960.1 ) or ( SOLYC01G081520.2 )</p>
            <p>PROTEIN ASSOCIATION: ( UDP-glucose pyrophosphorylase ) or ( N-acetylglucosamine-1-phosphate uridylyltransferase ) or ( UDP-N-acetylglucosamine-pyrophosphorylase//UDP-n-acteylglucosamine pyrophosphorylase, putative//UDP-sugar pyrophospharylase ) or ( UDP-glucose pyrophosphorylase 3//UDP-sugar pyrophosphorylase ) or ( UTP:glucose-1-phosphate uridylyltransferase ) or ( 30S ribosomal protein S2 )</p>
            <p>GENERIC: false</p>
            <p>SCORE: NA</p>
            <p>PROTEIN CLASS: 2.7.7.9</p>
            <p>HOLE: false</p>
            <p>TYPE: small</p>
          </html>
        </notes>
        <listOfReactants>
          <speciesReference species="M_GLC_1_P_c4" stoichiometry="1"/>
          <speciesReference species="M_aUTP_c4" stoichiometry="0.5"/>
          <speciesReference species="M_UTP_c4" stoichiometry="0.5"/>
          <speciesReference species="M_PROTON_c4" stoichiometry="0.85"/>
        </listOfReactants>
        <listOfProducts>
          <speciesReference species="M_aPPI_c4" stoichiometry="0.35"/>
          <speciesReference species="M_UDP_GLUCOSE_c4" stoichiometry="1"/>
          <speciesReference species="M_PPI_c4" stoichiometry="0.65"/>
        </listOfProducts>
        <kineticLaw>
          <math xmlns="http://www.w3.org/1998/Math/MathML">
            <ci> FLUX_VALUE </ci>
          </math>
          <listOfParameters>
            <parameter id="LOWER_BOUND" value="-1000" units="mmol_per_gDW_per_hr"/>
            <parameter id="OBJECTIVE_COEFFICIENT" value="0" units="dimensionless"/>
            <parameter id="UPPER_BOUND" value="1000" units="mmol_per_gDW_per_hr"/>
            <parameter id="FLUX_VALUE" value="0" units="mmol_per_gDW_per_hr"/>
          </listOfParameters>
        </kineticLaw>
      </reaction>
      <reaction id="R_GLUC1PURIDYLTRANS_RXN_c9" name="GLUC1PURIDYLTRANS-RXN:UTP--glucose-1-phosphate uridylyltransferase" reversible="true">
        <notes>
          <html xmlns="http://www.w3.org/1999/xhtml">
            <p>STATUS: NA</p>
            <p>SUBSYSTEM: sucrose biosynthesis</p>
            <p>GENE ASSOCIATION: ( SOLYC05G054060.2 ) or ( SOLYC02G068530.2 ) or ( SOLYC04G058070.2 ) or ( SOLYC06G051080.2 ) or ( SOLYC11G011960.1 ) or ( SOLYC01G081520.2 )</p>
            <p>PROTEIN ASSOCIATION: ( UDP-glucose pyrophosphorylase ) or ( N-acetylglucosamine-1-phosphate uridylyltransferase ) or ( UDP-N-acetylglucosamine-pyrophosphorylase//UDP-n-acteylglucosamine pyrophosphorylase, putative//UDP-sugar pyrophospharylase ) or ( UDP-glucose pyrophosphorylase 3//UDP-sugar pyrophosphorylase ) or ( UTP:glucose-1-phosphate uridylyltransferase ) or ( 30S ribosomal protein S2 )</p>
            <p>GENERIC: false</p>
            <p>SCORE: NA</p>
            <p>PROTEIN CLASS: 2.7.7.9</p>
            <p>HOLE: false</p>
            <p>TYPE: small</p>
          </html>
        </notes>
        <listOfReactants>
          <speciesReference species="M_PROTON_c9" stoichiometry="0.85"/>
          <speciesReference species="M_aUTP_c9" stoichiometry="0.5"/>
          <speciesReference species="M_GLC_1_P_c9" stoichiometry="1"/>
          <speciesReference species="M_UTP_c9" stoichiometry="0.5"/>
        </listOfReactants>
        <listOfProducts>
          <speciesReference species="M_PPI_c9" stoichiometry="0.65"/>
          <speciesReference species="M_aPPI_c9" stoichiometry="0.35"/>
          <speciesReference species="M_UDP_GLUCOSE_c9" stoichiometry="1"/>
        </listOfProducts>
        <kineticLaw>
          <math xmlns="http://www.w3.org/1998/Math/MathML">
            <ci> FLUX_VALUE </ci>
          </math>
          <listOfParameters>
            <parameter id="LOWER_BOUND" value="-1000" units="mmol_per_gDW_per_hr"/>
            <parameter id="OBJECTIVE_COEFFICIENT" value="0" units="dimensionless"/>
            <parameter id="UPPER_BOUND" value="1000" units="mmol_per_gDW_per_hr"/>
            <parameter id="FLUX_VALUE" value="0" units="mmol_per_gDW_per_hr"/>
          </listOfParameters>
        </kineticLaw>
      </reaction>
      <reaction id="R_GLUC1PURIDYLTRANS_RXN_c7" name="GLUC1PURIDYLTRANS-RXN:UTP--glucose-1-phosphate uridylyltransferase" reversible="true">
        <notes>
          <html xmlns="http://www.w3.org/1999/xhtml">
            <p>STATUS: NA</p>
            <p>SUBSYSTEM: sucrose biosynthesis</p>
            <p>GENE ASSOCIATION: ( SOLYC05G054060.2 ) or ( SOLYC02G068530.2 ) or ( SOLYC04G058070.2 ) or ( SOLYC06G051080.2 ) or ( SOLYC11G011960.1 ) or ( SOLYC01G081520.2 )</p>
            <p>PROTEIN ASSOCIATION: ( UDP-glucose pyrophosphorylase ) or ( N-acetylglucosamine-1-phosphate uridylyltransferase ) or ( UDP-N-acetylglucosamine-pyrophosphorylase//UDP-n-acteylglucosamine pyrophosphorylase, putative//UDP-sugar pyrophospharylase ) or ( UDP-glucose pyrophosphorylase 3//UDP-sugar pyrophosphorylase ) or ( UTP:glucose-1-phosphate uridylyltransferase ) or ( 30S ribosomal protein S2 )</p>
            <p>GENERIC: false</p>
            <p>SCORE: NA</p>
            <p>PROTEIN CLASS: 2.7.7.9</p>
            <p>HOLE: false</p>
            <p>TYPE: small</p>
          </html>
        </notes>
        <listOfReactants>
          <speciesReference species="M_aUTP_c7" stoichiometry="0.5"/>
          <speciesReference species="M_UTP_c7" stoichiometry="0.5"/>
          <speciesReference species="M_GLC_1_P_c7" stoichiometry="1"/>
          <speciesReference species="M_PROTON_c7" stoichiometry="0.85"/>
        </listOfReactants>
        <listOfProducts>
          <speciesReference species="M_PPI_c7" stoichiometry="0.65"/>
          <speciesReference species="M_UDP_GLUCOSE_c7" stoichiometry="1"/>
          <speciesReference species="M_aPPI_c7" stoichiometry="0.35"/>
        </listOfProducts>
        <kineticLaw>
          <math xmlns="http://www.w3.org/1998/Math/MathML">
            <ci> FLUX_VALUE </ci>
          </math>
          <listOfParameters>
            <parameter id="LOWER_BOUND" value="-1000" units="mmol_per_gDW_per_hr"/>
            <parameter id="OBJECTIVE_COEFFICIENT" value="0" units="dimensionless"/>
            <parameter id="UPPER_BOUND" value="1000" units="mmol_per_gDW_per_hr"/>
            <parameter id="FLUX_VALUE" value="0" units="mmol_per_gDW_per_hr"/>
          </listOfParameters>
        </kineticLaw>
      </reaction>
      <reaction id="R_RXN_7679_p1" name="RXN-7679:NIL" reversible="false">
        <notes>
          <html xmlns="http://www.w3.org/1999/xhtml">
            <p>STATUS: NA</p>
            <p>SUBSYSTEM: chlorophyll cycle</p>
            <p>GENE ASSOCIATION: </p>
            <p>PROTEIN ASSOCIATION: </p>
            <p>GENERIC: false</p>
            <p>SCORE: NA</p>
            <p>PROTEIN CLASS: 1.17.7</p>
            <p>HOLE: true</p>
            <p>TYPE: small</p>
          </html>
        </notes>
        <listOfReactants>
          <speciesReference species="M_PROTON_p1" stoichiometry="2"/>
          <speciesReference species="M_CPD_7016_p1" stoichiometry="1"/>
          <speciesReference species="M_Reduced_ferredoxins_p1" stoichiometry="2"/>
        </listOfReactants>
        <listOfProducts>
          <speciesReference species="M_WATER_p1" stoichiometry="1"/>
          <speciesReference species="M_Oxidized_ferredoxins_p1" stoichiometry="2"/>
          <speciesReference species="M_CHLOROPHYLL_A_p1" stoichiometry="1"/>
        </listOfProducts>
        <kineticLaw>
          <math xmlns="http://www.w3.org/1998/Math/MathML">
            <ci> FLUX_VALUE </ci>
          </math>
          <listOfParameters>
            <parameter id="LOWER_BOUND" value="0" units="mmol_per_gDW_per_hr"/>
            <parameter id="OBJECTIVE_COEFFICIENT" value="0" units="dimensionless"/>
            <parameter id="UPPER_BOUND" value="1000" units="mmol_per_gDW_per_hr"/>
            <parameter id="FLUX_VALUE" value="0" units="mmol_per_gDW_per_hr"/>
          </listOfParameters>
        </kineticLaw>
      </reaction>
      <reaction id="R_GLUC1PURIDYLTRANS_RXN_c8" name="GLUC1PURIDYLTRANS-RXN:UTP--glucose-1-phosphate uridylyltransferase" reversible="true">
        <notes>
          <html xmlns="http://www.w3.org/1999/xhtml">
            <p>STATUS: NA</p>
            <p>SUBSYSTEM: sucrose biosynthesis</p>
            <p>GENE ASSOCIATION: ( SOLYC05G054060.2 ) or ( SOLYC02G068530.2 ) or ( SOLYC04G058070.2 ) or ( SOLYC06G051080.2 ) or ( SOLYC11G011960.1 ) or ( SOLYC01G081520.2 )</p>
            <p>PROTEIN ASSOCIATION: ( UDP-glucose pyrophosphorylase ) or ( N-acetylglucosamine-1-phosphate uridylyltransferase ) or ( UDP-N-acetylglucosamine-pyrophosphorylase//UDP-n-acteylglucosamine pyrophosphorylase, putative//UDP-sugar pyrophospharylase ) or ( UDP-glucose pyrophosphorylase 3//UDP-sugar pyrophosphorylase ) or ( UTP:glucose-1-phosphate uridylyltransferase ) or ( 30S ribosomal protein S2 )</p>
            <p>GENERIC: false</p>
            <p>SCORE: NA</p>
            <p>PROTEIN CLASS: 2.7.7.9</p>
            <p>HOLE: false</p>
            <p>TYPE: small</p>
          </html>
        </notes>
        <listOfReactants>
          <speciesReference species="M_UTP_c8" stoichiometry="0.5"/>
          <speciesReference species="M_PROTON_c8" stoichiometry="0.85"/>
          <speciesReference species="M_GLC_1_P_c8" stoichiometry="1"/>
          <speciesReference species="M_aUTP_c8" stoichiometry="0.5"/>
        </listOfReactants>
        <listOfProducts>
          <speciesReference species="M_PPI_c8" stoichiometry="0.65"/>
          <speciesReference species="M_UDP_GLUCOSE_c8" stoichiometry="1"/>
          <speciesReference species="M_aPPI_c8" stoichiometry="0.35"/>
        </listOfProducts>
        <kineticLaw>
          <math xmlns="http://www.w3.org/1998/Math/MathML">
            <ci> FLUX_VALUE </ci>
          </math>
          <listOfParameters>
            <parameter id="LOWER_BOUND" value="-1000" units="mmol_per_gDW_per_hr"/>
            <parameter id="OBJECTIVE_COEFFICIENT" value="0" units="dimensionless"/>
            <parameter id="UPPER_BOUND" value="1000" units="mmol_per_gDW_per_hr"/>
            <parameter id="FLUX_VALUE" value="0" units="mmol_per_gDW_per_hr"/>
          </listOfParameters>
        </kineticLaw>
      </reaction>
      <reaction id="R_GLUC1PURIDYLTRANS_RXN_c1" name="GLUC1PURIDYLTRANS-RXN:UTP--glucose-1-phosphate uridylyltransferase" reversible="true">
        <notes>
          <html xmlns="http://www.w3.org/1999/xhtml">
            <p>STATUS: NA</p>
            <p>SUBSYSTEM: sucrose biosynthesis</p>
            <p>GENE ASSOCIATION: ( SOLYC05G054060.2 ) or ( SOLYC02G068530.2 ) or ( SOLYC04G058070.2 ) or ( SOLYC06G051080.2 ) or ( SOLYC11G011960.1 ) or ( SOLYC01G081520.2 )</p>
            <p>PROTEIN ASSOCIATION: ( UDP-glucose pyrophosphorylase ) or ( N-acetylglucosamine-1-phosphate uridylyltransferase ) or ( UDP-N-acetylglucosamine-pyrophosphorylase//UDP-n-acteylglucosamine pyrophosphorylase, putative//UDP-sugar pyrophospharylase ) or ( UDP-glucose pyrophosphorylase 3//UDP-sugar pyrophosphorylase ) or ( UTP:glucose-1-phosphate uridylyltransferase ) or ( 30S ribosomal protein S2 )</p>
            <p>GENERIC: false</p>
            <p>SCORE: NA</p>
            <p>PROTEIN CLASS: 2.7.7.9</p>
            <p>HOLE: false</p>
            <p>TYPE: small</p>
          </html>
        </notes>
        <listOfReactants>
          <speciesReference species="M_PROTON_c1" stoichiometry="0.85"/>
          <speciesReference species="M_UTP_c1" stoichiometry="0.5"/>
          <speciesReference species="M_GLC_1_P_c1" stoichiometry="1"/>
          <speciesReference species="M_aUTP_c1" stoichiometry="0.5"/>
        </listOfReactants>
        <listOfProducts>
          <speciesReference species="M_PPI_c1" stoichiometry="0.65"/>
          <speciesReference species="M_aPPI_c1" stoichiometry="0.35"/>
          <speciesReference species="M_UDP_GLUCOSE_c1" stoichiometry="1"/>
        </listOfProducts>
        <kineticLaw>
          <math xmlns="http://www.w3.org/1998/Math/MathML">
            <ci> FLUX_VALUE </ci>
          </math>
          <listOfParameters>
            <parameter id="LOWER_BOUND" value="-1000" units="mmol_per_gDW_per_hr"/>
            <parameter id="OBJECTIVE_COEFFICIENT" value="0" units="dimensionless"/>
            <parameter id="UPPER_BOUND" value="1000" units="mmol_per_gDW_per_hr"/>
            <parameter id="FLUX_VALUE" value="0" units="mmol_per_gDW_per_hr"/>
          </listOfParameters>
        </kineticLaw>
      </reaction>
      <reaction id="R_GLC_ec10" name="GLC_ec" reversible="false">
        <notes>
          <html xmlns="http://www.w3.org/1999/xhtml">
            <p>STATUS: NA</p>
            <p>GENE ASSOCIATION: </p>
            <p>PROTEIN ASSOCIATION: </p>
            <p>GENERIC: false</p>
            <p>SCORE: NA</p>
            <p>PROTEIN CLASS: NA</p>
            <p>HOLE: true</p>
            <p>TYPE: small</p>
          </html>
        </notes>
        <listOfReactants>
          <speciesReference species="M_PROTON_e10" stoichiometry="1"/>
          <speciesReference species="M_GLC_e10" stoichiometry="1"/>
        </listOfReactants>
        <listOfProducts>
          <speciesReference species="M_GLC_c10" stoichiometry="1"/>
          <speciesReference species="M_PROTON_c10" stoichiometry="1"/>
        </listOfProducts>
        <kineticLaw>
          <math xmlns="http://www.w3.org/1998/Math/MathML">
            <ci> FLUX_VALUE </ci>
          </math>
          <listOfParameters>
            <parameter id="LOWER_BOUND" value="0" units="mmol_per_gDW_per_hr"/>
            <parameter id="OBJECTIVE_COEFFICIENT" value="0" units="dimensionless"/>
            <parameter id="UPPER_BOUND" value="1000" units="mmol_per_gDW_per_hr"/>
            <parameter id="FLUX_VALUE" value="0" units="mmol_per_gDW_per_hr"/>
          </listOfParameters>
        </kineticLaw>
      </reaction>
      <reaction id="R_GLUC1PURIDYLTRANS_RXN_c2" name="GLUC1PURIDYLTRANS-RXN:UTP--glucose-1-phosphate uridylyltransferase" reversible="true">
        <notes>
          <html xmlns="http://www.w3.org/1999/xhtml">
            <p>STATUS: NA</p>
            <p>SUBSYSTEM: sucrose biosynthesis</p>
            <p>GENE ASSOCIATION: ( SOLYC05G054060.2 ) or ( SOLYC02G068530.2 ) or ( SOLYC04G058070.2 ) or ( SOLYC06G051080.2 ) or ( SOLYC11G011960.1 ) or ( SOLYC01G081520.2 )</p>
            <p>PROTEIN ASSOCIATION: ( UDP-glucose pyrophosphorylase ) or ( N-acetylglucosamine-1-phosphate uridylyltransferase ) or ( UDP-N-acetylglucosamine-pyrophosphorylase//UDP-n-acteylglucosamine pyrophosphorylase, putative//UDP-sugar pyrophospharylase ) or ( UDP-glucose pyrophosphorylase 3//UDP-sugar pyrophosphorylase ) or ( UTP:glucose-1-phosphate uridylyltransferase ) or ( 30S ribosomal protein S2 )</p>
            <p>GENERIC: false</p>
            <p>SCORE: NA</p>
            <p>PROTEIN CLASS: 2.7.7.9</p>
            <p>HOLE: false</p>
            <p>TYPE: small</p>
          </html>
        </notes>
        <listOfReactants>
          <speciesReference species="M_GLC_1_P_c2" stoichiometry="1"/>
          <speciesReference species="M_aUTP_c2" stoichiometry="0.5"/>
          <speciesReference species="M_UTP_c2" stoichiometry="0.5"/>
          <speciesReference species="M_PROTON_c2" stoichiometry="0.85"/>
        </listOfReactants>
        <listOfProducts>
          <speciesReference species="M_UDP_GLUCOSE_c2" stoichiometry="1"/>
          <speciesReference species="M_aPPI_c2" stoichiometry="0.35"/>
          <speciesReference species="M_PPI_c2" stoichiometry="0.65"/>
        </listOfProducts>
        <kineticLaw>
          <math xmlns="http://www.w3.org/1998/Math/MathML">
            <ci> FLUX_VALUE </ci>
          </math>
          <listOfParameters>
            <parameter id="LOWER_BOUND" value="-1000" units="mmol_per_gDW_per_hr"/>
            <parameter id="OBJECTIVE_COEFFICIENT" value="0" units="dimensionless"/>
            <parameter id="UPPER_BOUND" value="1000" units="mmol_per_gDW_per_hr"/>
            <parameter id="FLUX_VALUE" value="0" units="mmol_per_gDW_per_hr"/>
          </listOfParameters>
        </kineticLaw>
      </reaction>
      <reaction id="R_RXN_9520_p10" name="RXN-9520:3-hydroxydecanoyl-[acyl-carrier protein] dehydratase" reversible="false">
        <notes>
          <html xmlns="http://www.w3.org/1999/xhtml">
            <p>STATUS: NA</p>
            <p>SUBSYSTEM: palmitate biosynthesis II (bacteria and plants)</p>
            <p>GENE ASSOCIATION: </p>
            <p>PROTEIN ASSOCIATION: </p>
            <p>GENERIC: false</p>
            <p>SCORE: NA</p>
            <p>PROTEIN CLASS: 4.2.1.59</p>
            <p>HOLE: true</p>
            <p>TYPE: small</p>
          </html>
        </notes>
        <listOfReactants>
          <speciesReference species="M_R_3_hydroxyhexanoyl_ACPs_p10" stoichiometry="1"/>
        </listOfReactants>
        <listOfProducts>
          <speciesReference species="M_Hex_2_enoyl_ACPs_p10" stoichiometry="1"/>
          <speciesReference species="M_WATER_p10" stoichiometry="1"/>
        </listOfProducts>
        <kineticLaw>
          <math xmlns="http://www.w3.org/1998/Math/MathML">
            <ci> FLUX_VALUE </ci>
          </math>
          <listOfParameters>
            <parameter id="LOWER_BOUND" value="0" units="mmol_per_gDW_per_hr"/>
            <parameter id="OBJECTIVE_COEFFICIENT" value="0" units="dimensionless"/>
            <parameter id="UPPER_BOUND" value="1000" units="mmol_per_gDW_per_hr"/>
            <parameter id="FLUX_VALUE" value="0" units="mmol_per_gDW_per_hr"/>
          </listOfParameters>
        </kineticLaw>
      </reaction>
      <reaction id="R_RXN_7679_p6" name="RXN-7679:NIL" reversible="false">
        <notes>
          <html xmlns="http://www.w3.org/1999/xhtml">
            <p>STATUS: NA</p>
            <p>SUBSYSTEM: chlorophyll cycle</p>
            <p>GENE ASSOCIATION: </p>
            <p>PROTEIN ASSOCIATION: </p>
            <p>GENERIC: false</p>
            <p>SCORE: NA</p>
            <p>PROTEIN CLASS: 1.17.7</p>
            <p>HOLE: true</p>
            <p>TYPE: small</p>
          </html>
        </notes>
        <listOfReactants>
          <speciesReference species="M_CPD_7016_p6" stoichiometry="1"/>
          <speciesReference species="M_PROTON_p6" stoichiometry="2"/>
          <speciesReference species="M_Reduced_ferredoxins_p6" stoichiometry="2"/>
        </listOfReactants>
        <listOfProducts>
          <speciesReference species="M_WATER_p6" stoichiometry="1"/>
          <speciesReference species="M_CHLOROPHYLL_A_p6" stoichiometry="1"/>
          <speciesReference species="M_Oxidized_ferredoxins_p6" stoichiometry="2"/>
        </listOfProducts>
        <kineticLaw>
          <math xmlns="http://www.w3.org/1998/Math/MathML">
            <ci> FLUX_VALUE </ci>
          </math>
          <listOfParameters>
            <parameter id="LOWER_BOUND" value="0" units="mmol_per_gDW_per_hr"/>
            <parameter id="OBJECTIVE_COEFFICIENT" value="0" units="dimensionless"/>
            <parameter id="UPPER_BOUND" value="1000" units="mmol_per_gDW_per_hr"/>
            <parameter id="FLUX_VALUE" value="0" units="mmol_per_gDW_per_hr"/>
          </listOfParameters>
        </kineticLaw>
      </reaction>
      <reaction id="R_RXN_7679_p7" name="RXN-7679:NIL" reversible="false">
        <notes>
          <html xmlns="http://www.w3.org/1999/xhtml">
            <p>STATUS: NA</p>
            <p>SUBSYSTEM: chlorophyll cycle</p>
            <p>GENE ASSOCIATION: </p>
            <p>PROTEIN ASSOCIATION: </p>
            <p>GENERIC: false</p>
            <p>SCORE: NA</p>
            <p>PROTEIN CLASS: 1.17.7</p>
            <p>HOLE: true</p>
            <p>TYPE: small</p>
          </html>
        </notes>
        <listOfReactants>
          <speciesReference species="M_Reduced_ferredoxins_p7" stoichiometry="2"/>
          <speciesReference species="M_PROTON_p7" stoichiometry="2"/>
          <speciesReference species="M_CPD_7016_p7" stoichiometry="1"/>
        </listOfReactants>
        <listOfProducts>
          <speciesReference species="M_CHLOROPHYLL_A_p7" stoichiometry="1"/>
          <speciesReference species="M_WATER_p7" stoichiometry="1"/>
          <speciesReference species="M_Oxidized_ferredoxins_p7" stoichiometry="2"/>
        </listOfProducts>
        <kineticLaw>
          <math xmlns="http://www.w3.org/1998/Math/MathML">
            <ci> FLUX_VALUE </ci>
          </math>
          <listOfParameters>
            <parameter id="LOWER_BOUND" value="0" units="mmol_per_gDW_per_hr"/>
            <parameter id="OBJECTIVE_COEFFICIENT" value="0" units="dimensionless"/>
            <parameter id="UPPER_BOUND" value="1000" units="mmol_per_gDW_per_hr"/>
            <parameter id="FLUX_VALUE" value="0" units="mmol_per_gDW_per_hr"/>
          </listOfParameters>
        </kineticLaw>
      </reaction>
      <reaction id="R_RXN_7679_p8" name="RXN-7679:NIL" reversible="false">
        <notes>
          <html xmlns="http://www.w3.org/1999/xhtml">
            <p>STATUS: NA</p>
            <p>SUBSYSTEM: chlorophyll cycle</p>
            <p>GENE ASSOCIATION: </p>
            <p>PROTEIN ASSOCIATION: </p>
            <p>GENERIC: false</p>
            <p>SCORE: NA</p>
            <p>PROTEIN CLASS: 1.17.7</p>
            <p>HOLE: true</p>
            <p>TYPE: small</p>
          </html>
        </notes>
        <listOfReactants>
          <speciesReference species="M_PROTON_p8" stoichiometry="2"/>
          <speciesReference species="M_Reduced_ferredoxins_p8" stoichiometry="2"/>
          <speciesReference species="M_CPD_7016_p8" stoichiometry="1"/>
        </listOfReactants>
        <listOfProducts>
          <speciesReference species="M_Oxidized_ferredoxins_p8" stoichiometry="2"/>
          <speciesReference species="M_WATER_p8" stoichiometry="1"/>
          <speciesReference species="M_CHLOROPHYLL_A_p8" stoichiometry="1"/>
        </listOfProducts>
        <kineticLaw>
          <math xmlns="http://www.w3.org/1998/Math/MathML">
            <ci> FLUX_VALUE </ci>
          </math>
          <listOfParameters>
            <parameter id="LOWER_BOUND" value="0" units="mmol_per_gDW_per_hr"/>
            <parameter id="OBJECTIVE_COEFFICIENT" value="0" units="dimensionless"/>
            <parameter id="UPPER_BOUND" value="1000" units="mmol_per_gDW_per_hr"/>
            <parameter id="FLUX_VALUE" value="0" units="mmol_per_gDW_per_hr"/>
          </listOfParameters>
        </kineticLaw>
      </reaction>
      <reaction id="R_RXN_7679_p9" name="RXN-7679:NIL" reversible="false">
        <notes>
          <html xmlns="http://www.w3.org/1999/xhtml">
            <p>STATUS: NA</p>
            <p>SUBSYSTEM: chlorophyll cycle</p>
            <p>GENE ASSOCIATION: </p>
            <p>PROTEIN ASSOCIATION: </p>
            <p>GENERIC: false</p>
            <p>SCORE: NA</p>
            <p>PROTEIN CLASS: 1.17.7</p>
            <p>HOLE: true</p>
            <p>TYPE: small</p>
          </html>
        </notes>
        <listOfReactants>
          <speciesReference species="M_CPD_7016_p9" stoichiometry="1"/>
          <speciesReference species="M_PROTON_p9" stoichiometry="2"/>
          <speciesReference species="M_Reduced_ferredoxins_p9" stoichiometry="2"/>
        </listOfReactants>
        <listOfProducts>
          <speciesReference species="M_CHLOROPHYLL_A_p9" stoichiometry="1"/>
          <speciesReference species="M_Oxidized_ferredoxins_p9" stoichiometry="2"/>
          <speciesReference species="M_WATER_p9" stoichiometry="1"/>
        </listOfProducts>
        <kineticLaw>
          <math xmlns="http://www.w3.org/1998/Math/MathML">
            <ci> FLUX_VALUE </ci>
          </math>
          <listOfParameters>
            <parameter id="LOWER_BOUND" value="0" units="mmol_per_gDW_per_hr"/>
            <parameter id="OBJECTIVE_COEFFICIENT" value="0" units="dimensionless"/>
            <parameter id="UPPER_BOUND" value="1000" units="mmol_per_gDW_per_hr"/>
            <parameter id="FLUX_VALUE" value="0" units="mmol_per_gDW_per_hr"/>
          </listOfParameters>
        </kineticLaw>
      </reaction>
      <reaction id="R_PLASTOQUINOL_PLASTOCYANIN_REDUCTASE_RXN_p9" name="PLASTOQUINOL--PLASTOCYANIN-REDUCTASE-RXN:Plastoquinol--plastocyanin reductase" reversible="false">
        <notes>
          <html xmlns="http://www.w3.org/1999/xhtml">
            <p>STATUS: NA</p>
            <p>SUBSYSTEM: NA</p>
            <p>GENE ASSOCIATION: ( SOLYC03G122000.2 ) or ( SOLYC01G007540.2 ) or ( SOLYC05G014060.1 ) or ( SOLYC12G005630.1 ) or ( SOLYC01G007430.2 ) or ( SOLYC01G109040.2 ) or ( SOLYC01G007420.2 ) or ( SOLYC01G017430.1 ) or ( SOLYC09G074540.2 )</p>
            <p>PROTEIN ASSOCIATION: ( Cytochrome b6-f complex subunit 4//cytochrome b6/f complex subunit IV//photosynthetic electron transfer D ) or ( Cytochrome b6-f complex subunit 4//cytochrome b6/f complex subunit IV//photosynthetic electron transfer D ) or ( Cytochrome b6-f complex subunit 4//cytochrome b6/f complex subunit IV//photosynthetic electron transfer D ) or ( Cytochrome b6-f complex iron-sulfur subunit ) or ( Cytochrome b6-f complex subunit 5 ) or ( Plastoquinol-plastocyanin reductase ) or ( Cytochrome b6-f complex subunit 6 ) or ( Cytochrome b6-f complex subunit 4//photosynthetic electron transfer D ) or ( Cytochrome b6-f complex subunit 6 )</p>
            <p>GENERIC: false</p>
            <p>SCORE: NA</p>
            <p>PROTEIN CLASS: 1.10.99.1</p>
            <p>HOLE: false</p>
            <p>TYPE: small</p>
          </html>
        </notes>
        <listOfReactants>
          <speciesReference species="M_PROTON_p9" stoichiometry="2"/>
          <speciesReference species="M_Oxidized_Plastocyanins_p9" stoichiometry="2"/>
          <speciesReference species="M_PLASTOQUINOL_1_p9" stoichiometry="1"/>
        </listOfReactants>
        <listOfProducts>
          <speciesReference species="M_PROTON_l9" stoichiometry="4"/>
          <speciesReference species="M_PLASTOQUINONE_p9" stoichiometry="1"/>
          <speciesReference species="M_Plastocyanin_Reduced_p9" stoichiometry="2"/>
        </listOfProducts>
        <kineticLaw>
          <math xmlns="http://www.w3.org/1998/Math/MathML">
            <ci> FLUX_VALUE </ci>
          </math>
          <listOfParameters>
            <parameter id="LOWER_BOUND" value="0" units="mmol_per_gDW_per_hr"/>
            <parameter id="OBJECTIVE_COEFFICIENT" value="0" units="dimensionless"/>
            <parameter id="UPPER_BOUND" value="1000" units="mmol_per_gDW_per_hr"/>
            <parameter id="FLUX_VALUE" value="0" units="mmol_per_gDW_per_hr"/>
          </listOfParameters>
        </kineticLaw>
      </reaction>
      <reaction id="R_3_DEHYDROQUINATE_SYNTHASE_RXN_p1" name="3-DEHYDROQUINATE-SYNTHASE-RXN:NIL" reversible="false">
        <notes>
          <html xmlns="http://www.w3.org/1999/xhtml">
            <p>STATUS: NA</p>
            <p>SUBSYSTEM: chorismate biosynthesis</p>
            <p>GENE ASSOCIATION: ( SOLYC03G058860.2 ) or ( SOLYC02G083590.2 )</p>
            <p>PROTEIN ASSOCIATION: ( 3-dehydroquinate synthase ) or ( Dehydroquinate synthase )</p>
            <p>GENERIC: false</p>
            <p>SCORE: NA</p>
            <p>PROTEIN CLASS: 4.2.3.4</p>
            <p>HOLE: false</p>
            <p>TYPE: small</p>
          </html>
        </notes>
        <listOfReactants>
          <speciesReference species="M_3_DEOXY_D_ARABINO_HEPTULOSONATE_7_P_p1" stoichiometry="1"/>
        </listOfReactants>
        <listOfProducts>
          <speciesReference species="M_Pi_p1" stoichiometry="1"/>
          <speciesReference species="M_DEHYDROQUINATE_p1" stoichiometry="1"/>
        </listOfProducts>
        <kineticLaw>
          <math xmlns="http://www.w3.org/1998/Math/MathML">
            <ci> FLUX_VALUE </ci>
          </math>
          <listOfParameters>
            <parameter id="LOWER_BOUND" value="0" units="mmol_per_gDW_per_hr"/>
            <parameter id="OBJECTIVE_COEFFICIENT" value="0" units="dimensionless"/>
            <parameter id="UPPER_BOUND" value="1000" units="mmol_per_gDW_per_hr"/>
            <parameter id="FLUX_VALUE" value="0" units="mmol_per_gDW_per_hr"/>
          </listOfParameters>
        </kineticLaw>
      </reaction>
      <reaction id="R_PLASTOQUINOL_PLASTOCYANIN_REDUCTASE_RXN_p5" name="PLASTOQUINOL--PLASTOCYANIN-REDUCTASE-RXN:Plastoquinol--plastocyanin reductase" reversible="false">
        <notes>
          <html xmlns="http://www.w3.org/1999/xhtml">
            <p>STATUS: NA</p>
            <p>SUBSYSTEM: NA</p>
            <p>GENE ASSOCIATION: ( SOLYC03G122000.2 ) or ( SOLYC01G007540.2 ) or ( SOLYC05G014060.1 ) or ( SOLYC12G005630.1 ) or ( SOLYC01G007430.2 ) or ( SOLYC01G109040.2 ) or ( SOLYC01G007420.2 ) or ( SOLYC01G017430.1 ) or ( SOLYC09G074540.2 )</p>
            <p>PROTEIN ASSOCIATION: ( Cytochrome b6-f complex subunit 4//cytochrome b6/f complex subunit IV//photosynthetic electron transfer D ) or ( Cytochrome b6-f complex subunit 4//cytochrome b6/f complex subunit IV//photosynthetic electron transfer D ) or ( Cytochrome b6-f complex subunit 4//cytochrome b6/f complex subunit IV//photosynthetic electron transfer D ) or ( Cytochrome b6-f complex iron-sulfur subunit ) or ( Cytochrome b6-f complex subunit 5 ) or ( Plastoquinol-plastocyanin reductase ) or ( Cytochrome b6-f complex subunit 6 ) or ( Cytochrome b6-f complex subunit 4//photosynthetic electron transfer D ) or ( Cytochrome b6-f complex subunit 6 )</p>
            <p>GENERIC: false</p>
            <p>SCORE: NA</p>
            <p>PROTEIN CLASS: 1.10.99.1</p>
            <p>HOLE: false</p>
            <p>TYPE: small</p>
          </html>
        </notes>
        <listOfReactants>
          <speciesReference species="M_PROTON_p5" stoichiometry="2"/>
          <speciesReference species="M_Oxidized_Plastocyanins_p5" stoichiometry="2"/>
          <speciesReference species="M_PLASTOQUINOL_1_p5" stoichiometry="1"/>
        </listOfReactants>
        <listOfProducts>
          <speciesReference species="M_PLASTOQUINONE_p5" stoichiometry="1"/>
          <speciesReference species="M_Plastocyanin_Reduced_p5" stoichiometry="2"/>
          <speciesReference species="M_PROTON_l5" stoichiometry="4"/>
        </listOfProducts>
        <kineticLaw>
          <math xmlns="http://www.w3.org/1998/Math/MathML">
            <ci> FLUX_VALUE </ci>
          </math>
          <listOfParameters>
            <parameter id="LOWER_BOUND" value="0" units="mmol_per_gDW_per_hr"/>
            <parameter id="OBJECTIVE_COEFFICIENT" value="0" units="dimensionless"/>
            <parameter id="UPPER_BOUND" value="1000" units="mmol_per_gDW_per_hr"/>
            <parameter id="FLUX_VALUE" value="0" units="mmol_per_gDW_per_hr"/>
          </listOfParameters>
        </kineticLaw>
      </reaction>
      <reaction id="R_3_DEHYDROQUINATE_SYNTHASE_RXN_p2" name="3-DEHYDROQUINATE-SYNTHASE-RXN:NIL" reversible="false">
        <notes>
          <html xmlns="http://www.w3.org/1999/xhtml">
            <p>STATUS: NA</p>
            <p>SUBSYSTEM: chorismate biosynthesis</p>
            <p>GENE ASSOCIATION: ( SOLYC03G058860.2 ) or ( SOLYC02G083590.2 )</p>
            <p>PROTEIN ASSOCIATION: ( 3-dehydroquinate synthase ) or ( Dehydroquinate synthase )</p>
            <p>GENERIC: false</p>
            <p>SCORE: NA</p>
            <p>PROTEIN CLASS: 4.2.3.4</p>
            <p>HOLE: false</p>
            <p>TYPE: small</p>
          </html>
        </notes>
        <listOfReactants>
          <speciesReference species="M_3_DEOXY_D_ARABINO_HEPTULOSONATE_7_P_p2" stoichiometry="1"/>
        </listOfReactants>
        <listOfProducts>
          <speciesReference species="M_Pi_p2" stoichiometry="1"/>
          <speciesReference species="M_DEHYDROQUINATE_p2" stoichiometry="1"/>
        </listOfProducts>
        <kineticLaw>
          <math xmlns="http://www.w3.org/1998/Math/MathML">
            <ci> FLUX_VALUE </ci>
          </math>
          <listOfParameters>
            <parameter id="LOWER_BOUND" value="0" units="mmol_per_gDW_per_hr"/>
            <parameter id="OBJECTIVE_COEFFICIENT" value="0" units="dimensionless"/>
            <parameter id="UPPER_BOUND" value="1000" units="mmol_per_gDW_per_hr"/>
            <parameter id="FLUX_VALUE" value="0" units="mmol_per_gDW_per_hr"/>
          </listOfParameters>
        </kineticLaw>
      </reaction>
      <reaction id="R_PLASTOQUINOL_PLASTOCYANIN_REDUCTASE_RXN_p6" name="PLASTOQUINOL--PLASTOCYANIN-REDUCTASE-RXN:Plastoquinol--plastocyanin reductase" reversible="false">
        <notes>
          <html xmlns="http://www.w3.org/1999/xhtml">
            <p>STATUS: NA</p>
            <p>SUBSYSTEM: NA</p>
            <p>GENE ASSOCIATION: ( SOLYC03G122000.2 ) or ( SOLYC01G007540.2 ) or ( SOLYC05G014060.1 ) or ( SOLYC12G005630.1 ) or ( SOLYC01G007430.2 ) or ( SOLYC01G109040.2 ) or ( SOLYC01G007420.2 ) or ( SOLYC01G017430.1 ) or ( SOLYC09G074540.2 )</p>
            <p>PROTEIN ASSOCIATION: ( Cytochrome b6-f complex subunit 4//cytochrome b6/f complex subunit IV//photosynthetic electron transfer D ) or ( Cytochrome b6-f complex subunit 4//cytochrome b6/f complex subunit IV//photosynthetic electron transfer D ) or ( Cytochrome b6-f complex subunit 4//cytochrome b6/f complex subunit IV//photosynthetic electron transfer D ) or ( Cytochrome b6-f complex iron-sulfur subunit ) or ( Cytochrome b6-f complex subunit 5 ) or ( Plastoquinol-plastocyanin reductase ) or ( Cytochrome b6-f complex subunit 6 ) or ( Cytochrome b6-f complex subunit 4//photosynthetic electron transfer D ) or ( Cytochrome b6-f complex subunit 6 )</p>
            <p>GENERIC: false</p>
            <p>SCORE: NA</p>
            <p>PROTEIN CLASS: 1.10.99.1</p>
            <p>HOLE: false</p>
            <p>TYPE: small</p>
          </html>
        </notes>
        <listOfReactants>
          <speciesReference species="M_PLASTOQUINOL_1_p6" stoichiometry="1"/>
          <speciesReference species="M_Oxidized_Plastocyanins_p6" stoichiometry="2"/>
          <speciesReference species="M_PROTON_p6" stoichiometry="2"/>
        </listOfReactants>
        <listOfProducts>
          <speciesReference species="M_PLASTOQUINONE_p6" stoichiometry="1"/>
          <speciesReference species="M_Plastocyanin_Reduced_p6" stoichiometry="2"/>
          <speciesReference species="M_PROTON_l6" stoichiometry="4"/>
        </listOfProducts>
        <kineticLaw>
          <math xmlns="http://www.w3.org/1998/Math/MathML">
            <ci> FLUX_VALUE </ci>
          </math>
          <listOfParameters>
            <parameter id="LOWER_BOUND" value="0" units="mmol_per_gDW_per_hr"/>
            <parameter id="OBJECTIVE_COEFFICIENT" value="0" units="dimensionless"/>
            <parameter id="UPPER_BOUND" value="1000" units="mmol_per_gDW_per_hr"/>
            <parameter id="FLUX_VALUE" value="0" units="mmol_per_gDW_per_hr"/>
          </listOfParameters>
        </kineticLaw>
      </reaction>
      <reaction id="R_ACSERLY_RXN_p9" name="ACSERLY-RXN:Cysteine synthase" reversible="false">
        <notes>
          <html xmlns="http://www.w3.org/1999/xhtml">
            <p>STATUS: NA</p>
            <p>SUBSYSTEM: cysteine biosynthesis I</p>
            <p>GENE ASSOCIATION: ( SOLYC08G014340.2 ) or ( SOLYC10G012370.2 ) or ( SOLYC01G097930.2 ) or ( SOLYC01G097940.1 ) or ( SOLYC01G097920.2 ) or ( SOLYC07G065470.2 ) or ( SOLYC01G097950.2 ) or ( SOLYC04G058120.1 ) or ( SOLYC01G094790.2 ) or ( SOLYC09G082060.2 )</p>
            <p>PROTEIN ASSOCIATION: ( Cysteine synthase ) or ( Cysteine synthase ) or ( Cysteine synthase ) or ( Cysteine synthase ) or ( Cysteine synthase ) or ( Cysteine synthase ) or ( Cysteine synthase ) or ( Cysteine synthase ) or ( Cysteine synthase ) or ( Cysteine synthase )</p>
            <p>GENERIC: false</p>
            <p>SCORE: NA</p>
            <p>PROTEIN CLASS: 2.5.1.47</p>
            <p>HOLE: false</p>
            <p>TYPE: small</p>
          </html>
        </notes>
        <listOfReactants>
          <speciesReference species="M_HS_p9" stoichiometry="1"/>
          <speciesReference species="M_ACETYLSERINE_p9" stoichiometry="1"/>
        </listOfReactants>
        <listOfProducts>
          <speciesReference species="M_ACET_p9" stoichiometry="1"/>
          <speciesReference species="M_CYS_p9" stoichiometry="1"/>
        </listOfProducts>
        <kineticLaw>
          <math xmlns="http://www.w3.org/1998/Math/MathML">
            <ci> FLUX_VALUE </ci>
          </math>
          <listOfParameters>
            <parameter id="LOWER_BOUND" value="0" units="mmol_per_gDW_per_hr"/>
            <parameter id="OBJECTIVE_COEFFICIENT" value="0" units="dimensionless"/>
            <parameter id="UPPER_BOUND" value="1000" units="mmol_per_gDW_per_hr"/>
            <parameter id="FLUX_VALUE" value="0" units="mmol_per_gDW_per_hr"/>
          </listOfParameters>
        </kineticLaw>
      </reaction>
      <reaction id="R_3_DEHYDROQUINATE_SYNTHASE_RXN_p3" name="3-DEHYDROQUINATE-SYNTHASE-RXN:NIL" reversible="false">
        <notes>
          <html xmlns="http://www.w3.org/1999/xhtml">
            <p>STATUS: NA</p>
            <p>SUBSYSTEM: chorismate biosynthesis</p>
            <p>GENE ASSOCIATION: ( SOLYC03G058860.2 ) or ( SOLYC02G083590.2 )</p>
            <p>PROTEIN ASSOCIATION: ( 3-dehydroquinate synthase ) or ( Dehydroquinate synthase )</p>
            <p>GENERIC: false</p>
            <p>SCORE: NA</p>
            <p>PROTEIN CLASS: 4.2.3.4</p>
            <p>HOLE: false</p>
            <p>TYPE: small</p>
          </html>
        </notes>
        <listOfReactants>
          <speciesReference species="M_3_DEOXY_D_ARABINO_HEPTULOSONATE_7_P_p3" stoichiometry="1"/>
        </listOfReactants>
        <listOfProducts>
          <speciesReference species="M_Pi_p3" stoichiometry="1"/>
          <speciesReference species="M_DEHYDROQUINATE_p3" stoichiometry="1"/>
        </listOfProducts>
        <kineticLaw>
          <math xmlns="http://www.w3.org/1998/Math/MathML">
            <ci> FLUX_VALUE </ci>
          </math>
          <listOfParameters>
            <parameter id="LOWER_BOUND" value="0" units="mmol_per_gDW_per_hr"/>
            <parameter id="OBJECTIVE_COEFFICIENT" value="0" units="dimensionless"/>
            <parameter id="UPPER_BOUND" value="1000" units="mmol_per_gDW_per_hr"/>
            <parameter id="FLUX_VALUE" value="0" units="mmol_per_gDW_per_hr"/>
          </listOfParameters>
        </kineticLaw>
      </reaction>
      <reaction id="R_PLASTOQUINOL_PLASTOCYANIN_REDUCTASE_RXN_p7" name="PLASTOQUINOL--PLASTOCYANIN-REDUCTASE-RXN:Plastoquinol--plastocyanin reductase" reversible="false">
        <notes>
          <html xmlns="http://www.w3.org/1999/xhtml">
            <p>STATUS: NA</p>
            <p>SUBSYSTEM: NA</p>
            <p>GENE ASSOCIATION: ( SOLYC03G122000.2 ) or ( SOLYC01G007540.2 ) or ( SOLYC05G014060.1 ) or ( SOLYC12G005630.1 ) or ( SOLYC01G007430.2 ) or ( SOLYC01G109040.2 ) or ( SOLYC01G007420.2 ) or ( SOLYC01G017430.1 ) or ( SOLYC09G074540.2 )</p>
            <p>PROTEIN ASSOCIATION: ( Cytochrome b6-f complex subunit 4//cytochrome b6/f complex subunit IV//photosynthetic electron transfer D ) or ( Cytochrome b6-f complex subunit 4//cytochrome b6/f complex subunit IV//photosynthetic electron transfer D ) or ( Cytochrome b6-f complex subunit 4//cytochrome b6/f complex subunit IV//photosynthetic electron transfer D ) or ( Cytochrome b6-f complex iron-sulfur subunit ) or ( Cytochrome b6-f complex subunit 5 ) or ( Plastoquinol-plastocyanin reductase ) or ( Cytochrome b6-f complex subunit 6 ) or ( Cytochrome b6-f complex subunit 4//photosynthetic electron transfer D ) or ( Cytochrome b6-f complex subunit 6 )</p>
            <p>GENERIC: false</p>
            <p>SCORE: NA</p>
            <p>PROTEIN CLASS: 1.10.99.1</p>
            <p>HOLE: false</p>
            <p>TYPE: small</p>
          </html>
        </notes>
        <listOfReactants>
          <speciesReference species="M_Oxidized_Plastocyanins_p7" stoichiometry="2"/>
          <speciesReference species="M_PROTON_p7" stoichiometry="2"/>
          <speciesReference species="M_PLASTOQUINOL_1_p7" stoichiometry="1"/>
        </listOfReactants>
        <listOfProducts>
          <speciesReference species="M_PROTON_l7" stoichiometry="4"/>
          <speciesReference species="M_PLASTOQUINONE_p7" stoichiometry="1"/>
          <speciesReference species="M_Plastocyanin_Reduced_p7" stoichiometry="2"/>
        </listOfProducts>
        <kineticLaw>
          <math xmlns="http://www.w3.org/1998/Math/MathML">
            <ci> FLUX_VALUE </ci>
          </math>
          <listOfParameters>
            <parameter id="LOWER_BOUND" value="0" units="mmol_per_gDW_per_hr"/>
            <parameter id="OBJECTIVE_COEFFICIENT" value="0" units="dimensionless"/>
            <parameter id="UPPER_BOUND" value="1000" units="mmol_per_gDW_per_hr"/>
            <parameter id="FLUX_VALUE" value="0" units="mmol_per_gDW_per_hr"/>
          </listOfParameters>
        </kineticLaw>
      </reaction>
      <reaction id="R_ACSERLY_RXN_p8" name="ACSERLY-RXN:Cysteine synthase" reversible="false">
        <notes>
          <html xmlns="http://www.w3.org/1999/xhtml">
            <p>STATUS: NA</p>
            <p>SUBSYSTEM: cysteine biosynthesis I</p>
            <p>GENE ASSOCIATION: ( SOLYC08G014340.2 ) or ( SOLYC10G012370.2 ) or ( SOLYC01G097930.2 ) or ( SOLYC01G097940.1 ) or ( SOLYC01G097920.2 ) or ( SOLYC07G065470.2 ) or ( SOLYC01G097950.2 ) or ( SOLYC04G058120.1 ) or ( SOLYC01G094790.2 ) or ( SOLYC09G082060.2 )</p>
            <p>PROTEIN ASSOCIATION: ( Cysteine synthase ) or ( Cysteine synthase ) or ( Cysteine synthase ) or ( Cysteine synthase ) or ( Cysteine synthase ) or ( Cysteine synthase ) or ( Cysteine synthase ) or ( Cysteine synthase ) or ( Cysteine synthase ) or ( Cysteine synthase )</p>
            <p>GENERIC: false</p>
            <p>SCORE: NA</p>
            <p>PROTEIN CLASS: 2.5.1.47</p>
            <p>HOLE: false</p>
            <p>TYPE: small</p>
          </html>
        </notes>
        <listOfReactants>
          <speciesReference species="M_ACETYLSERINE_p8" stoichiometry="1"/>
          <speciesReference species="M_HS_p8" stoichiometry="1"/>
        </listOfReactants>
        <listOfProducts>
          <speciesReference species="M_CYS_p8" stoichiometry="1"/>
          <speciesReference species="M_ACET_p8" stoichiometry="1"/>
        </listOfProducts>
        <kineticLaw>
          <math xmlns="http://www.w3.org/1998/Math/MathML">
            <ci> FLUX_VALUE </ci>
          </math>
          <listOfParameters>
            <parameter id="LOWER_BOUND" value="0" units="mmol_per_gDW_per_hr"/>
            <parameter id="OBJECTIVE_COEFFICIENT" value="0" units="dimensionless"/>
            <parameter id="UPPER_BOUND" value="1000" units="mmol_per_gDW_per_hr"/>
            <parameter id="FLUX_VALUE" value="0" units="mmol_per_gDW_per_hr"/>
          </listOfParameters>
        </kineticLaw>
      </reaction>
      <reaction id="R_3_DEHYDROQUINATE_SYNTHASE_RXN_p4" name="3-DEHYDROQUINATE-SYNTHASE-RXN:NIL" reversible="false">
        <notes>
          <html xmlns="http://www.w3.org/1999/xhtml">
            <p>STATUS: NA</p>
            <p>SUBSYSTEM: chorismate biosynthesis</p>
            <p>GENE ASSOCIATION: ( SOLYC03G058860.2 ) or ( SOLYC02G083590.2 )</p>
            <p>PROTEIN ASSOCIATION: ( 3-dehydroquinate synthase ) or ( Dehydroquinate synthase )</p>
            <p>GENERIC: false</p>
            <p>SCORE: NA</p>
            <p>PROTEIN CLASS: 4.2.3.4</p>
            <p>HOLE: false</p>
            <p>TYPE: small</p>
          </html>
        </notes>
        <listOfReactants>
          <speciesReference species="M_3_DEOXY_D_ARABINO_HEPTULOSONATE_7_P_p4" stoichiometry="1"/>
        </listOfReactants>
        <listOfProducts>
          <speciesReference species="M_DEHYDROQUINATE_p4" stoichiometry="1"/>
          <speciesReference species="M_Pi_p4" stoichiometry="1"/>
        </listOfProducts>
        <kineticLaw>
          <math xmlns="http://www.w3.org/1998/Math/MathML">
            <ci> FLUX_VALUE </ci>
          </math>
          <listOfParameters>
            <parameter id="LOWER_BOUND" value="0" units="mmol_per_gDW_per_hr"/>
            <parameter id="OBJECTIVE_COEFFICIENT" value="0" units="dimensionless"/>
            <parameter id="UPPER_BOUND" value="1000" units="mmol_per_gDW_per_hr"/>
            <parameter id="FLUX_VALUE" value="0" units="mmol_per_gDW_per_hr"/>
          </listOfParameters>
        </kineticLaw>
      </reaction>
      <reaction id="R_PLASTOQUINOL_PLASTOCYANIN_REDUCTASE_RXN_p8" name="PLASTOQUINOL--PLASTOCYANIN-REDUCTASE-RXN:Plastoquinol--plastocyanin reductase" reversible="false">
        <notes>
          <html xmlns="http://www.w3.org/1999/xhtml">
            <p>STATUS: NA</p>
            <p>SUBSYSTEM: NA</p>
            <p>GENE ASSOCIATION: ( SOLYC03G122000.2 ) or ( SOLYC01G007540.2 ) or ( SOLYC05G014060.1 ) or ( SOLYC12G005630.1 ) or ( SOLYC01G007430.2 ) or ( SOLYC01G109040.2 ) or ( SOLYC01G007420.2 ) or ( SOLYC01G017430.1 ) or ( SOLYC09G074540.2 )</p>
            <p>PROTEIN ASSOCIATION: ( Cytochrome b6-f complex subunit 4//cytochrome b6/f complex subunit IV//photosynthetic electron transfer D ) or ( Cytochrome b6-f complex subunit 4//cytochrome b6/f complex subunit IV//photosynthetic electron transfer D ) or ( Cytochrome b6-f complex subunit 4//cytochrome b6/f complex subunit IV//photosynthetic electron transfer D ) or ( Cytochrome b6-f complex iron-sulfur subunit ) or ( Cytochrome b6-f complex subunit 5 ) or ( Plastoquinol-plastocyanin reductase ) or ( Cytochrome b6-f complex subunit 6 ) or ( Cytochrome b6-f complex subunit 4//photosynthetic electron transfer D ) or ( Cytochrome b6-f complex subunit 6 )</p>
            <p>GENERIC: false</p>
            <p>SCORE: NA</p>
            <p>PROTEIN CLASS: 1.10.99.1</p>
            <p>HOLE: false</p>
            <p>TYPE: small</p>
          </html>
        </notes>
        <listOfReactants>
          <speciesReference species="M_PROTON_p8" stoichiometry="2"/>
          <speciesReference species="M_PLASTOQUINOL_1_p8" stoichiometry="1"/>
          <speciesReference species="M_Oxidized_Plastocyanins_p8" stoichiometry="2"/>
        </listOfReactants>
        <listOfProducts>
          <speciesReference species="M_PROTON_l8" stoichiometry="4"/>
          <speciesReference species="M_Plastocyanin_Reduced_p8" stoichiometry="2"/>
          <speciesReference species="M_PLASTOQUINONE_p8" stoichiometry="1"/>
        </listOfProducts>
        <kineticLaw>
          <math xmlns="http://www.w3.org/1998/Math/MathML">
            <ci> FLUX_VALUE </ci>
          </math>
          <listOfParameters>
            <parameter id="LOWER_BOUND" value="0" units="mmol_per_gDW_per_hr"/>
            <parameter id="OBJECTIVE_COEFFICIENT" value="0" units="dimensionless"/>
            <parameter id="UPPER_BOUND" value="1000" units="mmol_per_gDW_per_hr"/>
            <parameter id="FLUX_VALUE" value="0" units="mmol_per_gDW_per_hr"/>
          </listOfParameters>
        </kineticLaw>
      </reaction>
      <reaction id="R_3_DEHYDROQUINATE_SYNTHASE_RXN_p5" name="3-DEHYDROQUINATE-SYNTHASE-RXN:NIL" reversible="false">
        <notes>
          <html xmlns="http://www.w3.org/1999/xhtml">
            <p>STATUS: NA</p>
            <p>SUBSYSTEM: chorismate biosynthesis</p>
            <p>GENE ASSOCIATION: ( SOLYC03G058860.2 ) or ( SOLYC02G083590.2 )</p>
            <p>PROTEIN ASSOCIATION: ( 3-dehydroquinate synthase ) or ( Dehydroquinate synthase )</p>
            <p>GENERIC: false</p>
            <p>SCORE: NA</p>
            <p>PROTEIN CLASS: 4.2.3.4</p>
            <p>HOLE: false</p>
            <p>TYPE: small</p>
          </html>
        </notes>
        <listOfReactants>
          <speciesReference species="M_3_DEOXY_D_ARABINO_HEPTULOSONATE_7_P_p5" stoichiometry="1"/>
        </listOfReactants>
        <listOfProducts>
          <speciesReference species="M_Pi_p5" stoichiometry="1"/>
          <speciesReference species="M_DEHYDROQUINATE_p5" stoichiometry="1"/>
        </listOfProducts>
        <kineticLaw>
          <math xmlns="http://www.w3.org/1998/Math/MathML">
            <ci> FLUX_VALUE </ci>
          </math>
          <listOfParameters>
            <parameter id="LOWER_BOUND" value="0" units="mmol_per_gDW_per_hr"/>
            <parameter id="OBJECTIVE_COEFFICIENT" value="0" units="dimensionless"/>
            <parameter id="UPPER_BOUND" value="1000" units="mmol_per_gDW_per_hr"/>
            <parameter id="FLUX_VALUE" value="0" units="mmol_per_gDW_per_hr"/>
          </listOfParameters>
        </kineticLaw>
      </reaction>
      <reaction id="R_PLASTOQUINOL_PLASTOCYANIN_REDUCTASE_RXN_p1" name="PLASTOQUINOL--PLASTOCYANIN-REDUCTASE-RXN:Plastoquinol--plastocyanin reductase" reversible="false">
        <notes>
          <html xmlns="http://www.w3.org/1999/xhtml">
            <p>STATUS: NA</p>
            <p>SUBSYSTEM: NA</p>
            <p>GENE ASSOCIATION: ( SOLYC03G122000.2 ) or ( SOLYC01G007540.2 ) or ( SOLYC05G014060.1 ) or ( SOLYC12G005630.1 ) or ( SOLYC01G007430.2 ) or ( SOLYC01G109040.2 ) or ( SOLYC01G007420.2 ) or ( SOLYC01G017430.1 ) or ( SOLYC09G074540.2 )</p>
            <p>PROTEIN ASSOCIATION: ( Cytochrome b6-f complex subunit 4//cytochrome b6/f complex subunit IV//photosynthetic electron transfer D ) or ( Cytochrome b6-f complex subunit 4//cytochrome b6/f complex subunit IV//photosynthetic electron transfer D ) or ( Cytochrome b6-f complex subunit 4//cytochrome b6/f complex subunit IV//photosynthetic electron transfer D ) or ( Cytochrome b6-f complex iron-sulfur subunit ) or ( Cytochrome b6-f complex subunit 5 ) or ( Plastoquinol-plastocyanin reductase ) or ( Cytochrome b6-f complex subunit 6 ) or ( Cytochrome b6-f complex subunit 4//photosynthetic electron transfer D ) or ( Cytochrome b6-f complex subunit 6 )</p>
            <p>GENERIC: false</p>
            <p>SCORE: NA</p>
            <p>PROTEIN CLASS: 1.10.99.1</p>
            <p>HOLE: false</p>
            <p>TYPE: small</p>
          </html>
        </notes>
        <listOfReactants>
          <speciesReference species="M_PLASTOQUINOL_1_p1" stoichiometry="1"/>
          <speciesReference species="M_PROTON_p1" stoichiometry="2"/>
          <speciesReference species="M_Oxidized_Plastocyanins_p1" stoichiometry="2"/>
        </listOfReactants>
        <listOfProducts>
          <speciesReference species="M_Plastocyanin_Reduced_p1" stoichiometry="2"/>
          <speciesReference species="M_PROTON_l1" stoichiometry="4"/>
          <speciesReference species="M_PLASTOQUINONE_p1" stoichiometry="1"/>
        </listOfProducts>
        <kineticLaw>
          <math xmlns="http://www.w3.org/1998/Math/MathML">
            <ci> FLUX_VALUE </ci>
          </math>
          <listOfParameters>
            <parameter id="LOWER_BOUND" value="0" units="mmol_per_gDW_per_hr"/>
            <parameter id="OBJECTIVE_COEFFICIENT" value="0" units="dimensionless"/>
            <parameter id="UPPER_BOUND" value="1000" units="mmol_per_gDW_per_hr"/>
            <parameter id="FLUX_VALUE" value="0" units="mmol_per_gDW_per_hr"/>
          </listOfParameters>
        </kineticLaw>
      </reaction>
      <reaction id="R_3_DEHYDROQUINATE_SYNTHASE_RXN_p6" name="3-DEHYDROQUINATE-SYNTHASE-RXN:NIL" reversible="false">
        <notes>
          <html xmlns="http://www.w3.org/1999/xhtml">
            <p>STATUS: NA</p>
            <p>SUBSYSTEM: chorismate biosynthesis</p>
            <p>GENE ASSOCIATION: ( SOLYC03G058860.2 ) or ( SOLYC02G083590.2 )</p>
            <p>PROTEIN ASSOCIATION: ( 3-dehydroquinate synthase ) or ( Dehydroquinate synthase )</p>
            <p>GENERIC: false</p>
            <p>SCORE: NA</p>
            <p>PROTEIN CLASS: 4.2.3.4</p>
            <p>HOLE: false</p>
            <p>TYPE: small</p>
          </html>
        </notes>
        <listOfReactants>
          <speciesReference species="M_3_DEOXY_D_ARABINO_HEPTULOSONATE_7_P_p6" stoichiometry="1"/>
        </listOfReactants>
        <listOfProducts>
          <speciesReference species="M_Pi_p6" stoichiometry="1"/>
          <speciesReference species="M_DEHYDROQUINATE_p6" stoichiometry="1"/>
        </listOfProducts>
        <kineticLaw>
          <math xmlns="http://www.w3.org/1998/Math/MathML">
            <ci> FLUX_VALUE </ci>
          </math>
          <listOfParameters>
            <parameter id="LOWER_BOUND" value="0" units="mmol_per_gDW_per_hr"/>
            <parameter id="OBJECTIVE_COEFFICIENT" value="0" units="dimensionless"/>
            <parameter id="UPPER_BOUND" value="1000" units="mmol_per_gDW_per_hr"/>
            <parameter id="FLUX_VALUE" value="0" units="mmol_per_gDW_per_hr"/>
          </listOfParameters>
        </kineticLaw>
      </reaction>
      <reaction id="R_PLASTOQUINOL_PLASTOCYANIN_REDUCTASE_RXN_p2" name="PLASTOQUINOL--PLASTOCYANIN-REDUCTASE-RXN:Plastoquinol--plastocyanin reductase" reversible="false">
        <notes>
          <html xmlns="http://www.w3.org/1999/xhtml">
            <p>STATUS: NA</p>
            <p>SUBSYSTEM: NA</p>
            <p>GENE ASSOCIATION: ( SOLYC03G122000.2 ) or ( SOLYC01G007540.2 ) or ( SOLYC05G014060.1 ) or ( SOLYC12G005630.1 ) or ( SOLYC01G007430.2 ) or ( SOLYC01G109040.2 ) or ( SOLYC01G007420.2 ) or ( SOLYC01G017430.1 ) or ( SOLYC09G074540.2 )</p>
            <p>PROTEIN ASSOCIATION: ( Cytochrome b6-f complex subunit 4//cytochrome b6/f complex subunit IV//photosynthetic electron transfer D ) or ( Cytochrome b6-f complex subunit 4//cytochrome b6/f complex subunit IV//photosynthetic electron transfer D ) or ( Cytochrome b6-f complex subunit 4//cytochrome b6/f complex subunit IV//photosynthetic electron transfer D ) or ( Cytochrome b6-f complex iron-sulfur subunit ) or ( Cytochrome b6-f complex subunit 5 ) or ( Plastoquinol-plastocyanin reductase ) or ( Cytochrome b6-f complex subunit 6 ) or ( Cytochrome b6-f complex subunit 4//photosynthetic electron transfer D ) or ( Cytochrome b6-f complex subunit 6 )</p>
            <p>GENERIC: false</p>
            <p>SCORE: NA</p>
            <p>PROTEIN CLASS: 1.10.99.1</p>
            <p>HOLE: false</p>
            <p>TYPE: small</p>
          </html>
        </notes>
        <listOfReactants>
          <speciesReference species="M_Oxidized_Plastocyanins_p2" stoichiometry="2"/>
          <speciesReference species="M_PLASTOQUINOL_1_p2" stoichiometry="1"/>
          <speciesReference species="M_PROTON_p2" stoichiometry="2"/>
        </listOfReactants>
        <listOfProducts>
          <speciesReference species="M_PLASTOQUINONE_p2" stoichiometry="1"/>
          <speciesReference species="M_PROTON_l2" stoichiometry="4"/>
          <speciesReference species="M_Plastocyanin_Reduced_p2" stoichiometry="2"/>
        </listOfProducts>
        <kineticLaw>
          <math xmlns="http://www.w3.org/1998/Math/MathML">
            <ci> FLUX_VALUE </ci>
          </math>
          <listOfParameters>
            <parameter id="LOWER_BOUND" value="0" units="mmol_per_gDW_per_hr"/>
            <parameter id="OBJECTIVE_COEFFICIENT" value="0" units="dimensionless"/>
            <parameter id="UPPER_BOUND" value="1000" units="mmol_per_gDW_per_hr"/>
            <parameter id="FLUX_VALUE" value="0" units="mmol_per_gDW_per_hr"/>
          </listOfParameters>
        </kineticLaw>
      </reaction>
      <reaction id="R_3_DEHYDROQUINATE_SYNTHASE_RXN_p7" name="3-DEHYDROQUINATE-SYNTHASE-RXN:NIL" reversible="false">
        <notes>
          <html xmlns="http://www.w3.org/1999/xhtml">
            <p>STATUS: NA</p>
            <p>SUBSYSTEM: chorismate biosynthesis</p>
            <p>GENE ASSOCIATION: ( SOLYC03G058860.2 ) or ( SOLYC02G083590.2 )</p>
            <p>PROTEIN ASSOCIATION: ( 3-dehydroquinate synthase ) or ( Dehydroquinate synthase )</p>
            <p>GENERIC: false</p>
            <p>SCORE: NA</p>
            <p>PROTEIN CLASS: 4.2.3.4</p>
            <p>HOLE: false</p>
            <p>TYPE: small</p>
          </html>
        </notes>
        <listOfReactants>
          <speciesReference species="M_3_DEOXY_D_ARABINO_HEPTULOSONATE_7_P_p7" stoichiometry="1"/>
        </listOfReactants>
        <listOfProducts>
          <speciesReference species="M_Pi_p7" stoichiometry="1"/>
          <speciesReference species="M_DEHYDROQUINATE_p7" stoichiometry="1"/>
        </listOfProducts>
        <kineticLaw>
          <math xmlns="http://www.w3.org/1998/Math/MathML">
            <ci> FLUX_VALUE </ci>
          </math>
          <listOfParameters>
            <parameter id="LOWER_BOUND" value="0" units="mmol_per_gDW_per_hr"/>
            <parameter id="OBJECTIVE_COEFFICIENT" value="0" units="dimensionless"/>
            <parameter id="UPPER_BOUND" value="1000" units="mmol_per_gDW_per_hr"/>
            <parameter id="FLUX_VALUE" value="0" units="mmol_per_gDW_per_hr"/>
          </listOfParameters>
        </kineticLaw>
      </reaction>
      <reaction id="R_PLASTOQUINOL_PLASTOCYANIN_REDUCTASE_RXN_p3" name="PLASTOQUINOL--PLASTOCYANIN-REDUCTASE-RXN:Plastoquinol--plastocyanin reductase" reversible="false">
        <notes>
          <html xmlns="http://www.w3.org/1999/xhtml">
            <p>STATUS: NA</p>
            <p>SUBSYSTEM: NA</p>
            <p>GENE ASSOCIATION: ( SOLYC03G122000.2 ) or ( SOLYC01G007540.2 ) or ( SOLYC05G014060.1 ) or ( SOLYC12G005630.1 ) or ( SOLYC01G007430.2 ) or ( SOLYC01G109040.2 ) or ( SOLYC01G007420.2 ) or ( SOLYC01G017430.1 ) or ( SOLYC09G074540.2 )</p>
            <p>PROTEIN ASSOCIATION: ( Cytochrome b6-f complex subunit 4//cytochrome b6/f complex subunit IV//photosynthetic electron transfer D ) or ( Cytochrome b6-f complex subunit 4//cytochrome b6/f complex subunit IV//photosynthetic electron transfer D ) or ( Cytochrome b6-f complex subunit 4//cytochrome b6/f complex subunit IV//photosynthetic electron transfer D ) or ( Cytochrome b6-f complex iron-sulfur subunit ) or ( Cytochrome b6-f complex subunit 5 ) or ( Plastoquinol-plastocyanin reductase ) or ( Cytochrome b6-f complex subunit 6 ) or ( Cytochrome b6-f complex subunit 4//photosynthetic electron transfer D ) or ( Cytochrome b6-f complex subunit 6 )</p>
            <p>GENERIC: false</p>
            <p>SCORE: NA</p>
            <p>PROTEIN CLASS: 1.10.99.1</p>
            <p>HOLE: false</p>
            <p>TYPE: small</p>
          </html>
        </notes>
        <listOfReactants>
          <speciesReference species="M_PROTON_p3" stoichiometry="2"/>
          <speciesReference species="M_PLASTOQUINOL_1_p3" stoichiometry="1"/>
          <speciesReference species="M_Oxidized_Plastocyanins_p3" stoichiometry="2"/>
        </listOfReactants>
        <listOfProducts>
          <speciesReference species="M_Plastocyanin_Reduced_p3" stoichiometry="2"/>
          <speciesReference species="M_PLASTOQUINONE_p3" stoichiometry="1"/>
          <speciesReference species="M_PROTON_l3" stoichiometry="4"/>
        </listOfProducts>
        <kineticLaw>
          <math xmlns="http://www.w3.org/1998/Math/MathML">
            <ci> FLUX_VALUE </ci>
          </math>
          <listOfParameters>
            <parameter id="LOWER_BOUND" value="0" units="mmol_per_gDW_per_hr"/>
            <parameter id="OBJECTIVE_COEFFICIENT" value="0" units="dimensionless"/>
            <parameter id="UPPER_BOUND" value="1000" units="mmol_per_gDW_per_hr"/>
            <parameter id="FLUX_VALUE" value="0" units="mmol_per_gDW_per_hr"/>
          </listOfParameters>
        </kineticLaw>
      </reaction>
      <reaction id="R_3_DEHYDROQUINATE_SYNTHASE_RXN_p8" name="3-DEHYDROQUINATE-SYNTHASE-RXN:NIL" reversible="false">
        <notes>
          <html xmlns="http://www.w3.org/1999/xhtml">
            <p>STATUS: NA</p>
            <p>SUBSYSTEM: chorismate biosynthesis</p>
            <p>GENE ASSOCIATION: ( SOLYC03G058860.2 ) or ( SOLYC02G083590.2 )</p>
            <p>PROTEIN ASSOCIATION: ( 3-dehydroquinate synthase ) or ( Dehydroquinate synthase )</p>
            <p>GENERIC: false</p>
            <p>SCORE: NA</p>
            <p>PROTEIN CLASS: 4.2.3.4</p>
            <p>HOLE: false</p>
            <p>TYPE: small</p>
          </html>
        </notes>
        <listOfReactants>
          <speciesReference species="M_3_DEOXY_D_ARABINO_HEPTULOSONATE_7_P_p8" stoichiometry="1"/>
        </listOfReactants>
        <listOfProducts>
          <speciesReference species="M_Pi_p8" stoichiometry="1"/>
          <speciesReference species="M_DEHYDROQUINATE_p8" stoichiometry="1"/>
        </listOfProducts>
        <kineticLaw>
          <math xmlns="http://www.w3.org/1998/Math/MathML">
            <ci> FLUX_VALUE </ci>
          </math>
          <listOfParameters>
            <parameter id="LOWER_BOUND" value="0" units="mmol_per_gDW_per_hr"/>
            <parameter id="OBJECTIVE_COEFFICIENT" value="0" units="dimensionless"/>
            <parameter id="UPPER_BOUND" value="1000" units="mmol_per_gDW_per_hr"/>
            <parameter id="FLUX_VALUE" value="0" units="mmol_per_gDW_per_hr"/>
          </listOfParameters>
        </kineticLaw>
      </reaction>
      <reaction id="R_PLASTOQUINOL_PLASTOCYANIN_REDUCTASE_RXN_p4" name="PLASTOQUINOL--PLASTOCYANIN-REDUCTASE-RXN:Plastoquinol--plastocyanin reductase" reversible="false">
        <notes>
          <html xmlns="http://www.w3.org/1999/xhtml">
            <p>STATUS: NA</p>
            <p>SUBSYSTEM: NA</p>
            <p>GENE ASSOCIATION: ( SOLYC03G122000.2 ) or ( SOLYC01G007540.2 ) or ( SOLYC05G014060.1 ) or ( SOLYC12G005630.1 ) or ( SOLYC01G007430.2 ) or ( SOLYC01G109040.2 ) or ( SOLYC01G007420.2 ) or ( SOLYC01G017430.1 ) or ( SOLYC09G074540.2 )</p>
            <p>PROTEIN ASSOCIATION: ( Cytochrome b6-f complex subunit 4//cytochrome b6/f complex subunit IV//photosynthetic electron transfer D ) or ( Cytochrome b6-f complex subunit 4//cytochrome b6/f complex subunit IV//photosynthetic electron transfer D ) or ( Cytochrome b6-f complex subunit 4//cytochrome b6/f complex subunit IV//photosynthetic electron transfer D ) or ( Cytochrome b6-f complex iron-sulfur subunit ) or ( Cytochrome b6-f complex subunit 5 ) or ( Plastoquinol-plastocyanin reductase ) or ( Cytochrome b6-f complex subunit 6 ) or ( Cytochrome b6-f complex subunit 4//photosynthetic electron transfer D ) or ( Cytochrome b6-f complex subunit 6 )</p>
            <p>GENERIC: false</p>
            <p>SCORE: NA</p>
            <p>PROTEIN CLASS: 1.10.99.1</p>
            <p>HOLE: false</p>
            <p>TYPE: small</p>
          </html>
        </notes>
        <listOfReactants>
          <speciesReference species="M_PROTON_p4" stoichiometry="2"/>
          <speciesReference species="M_PLASTOQUINOL_1_p4" stoichiometry="1"/>
          <speciesReference species="M_Oxidized_Plastocyanins_p4" stoichiometry="2"/>
        </listOfReactants>
        <listOfProducts>
          <speciesReference species="M_PLASTOQUINONE_p4" stoichiometry="1"/>
          <speciesReference species="M_Plastocyanin_Reduced_p4" stoichiometry="2"/>
          <speciesReference species="M_PROTON_l4" stoichiometry="4"/>
        </listOfProducts>
        <kineticLaw>
          <math xmlns="http://www.w3.org/1998/Math/MathML">
            <ci> FLUX_VALUE </ci>
          </math>
          <listOfParameters>
            <parameter id="LOWER_BOUND" value="0" units="mmol_per_gDW_per_hr"/>
            <parameter id="OBJECTIVE_COEFFICIENT" value="0" units="dimensionless"/>
            <parameter id="UPPER_BOUND" value="1000" units="mmol_per_gDW_per_hr"/>
            <parameter id="FLUX_VALUE" value="0" units="mmol_per_gDW_per_hr"/>
          </listOfParameters>
        </kineticLaw>
      </reaction>
      <reaction id="R_3_DEHYDROQUINATE_SYNTHASE_RXN_p9" name="3-DEHYDROQUINATE-SYNTHASE-RXN:NIL" reversible="false">
        <notes>
          <html xmlns="http://www.w3.org/1999/xhtml">
            <p>STATUS: NA</p>
            <p>SUBSYSTEM: chorismate biosynthesis</p>
            <p>GENE ASSOCIATION: ( SOLYC03G058860.2 ) or ( SOLYC02G083590.2 )</p>
            <p>PROTEIN ASSOCIATION: ( 3-dehydroquinate synthase ) or ( Dehydroquinate synthase )</p>
            <p>GENERIC: false</p>
            <p>SCORE: NA</p>
            <p>PROTEIN CLASS: 4.2.3.4</p>
            <p>HOLE: false</p>
            <p>TYPE: small</p>
          </html>
        </notes>
        <listOfReactants>
          <speciesReference species="M_3_DEOXY_D_ARABINO_HEPTULOSONATE_7_P_p9" stoichiometry="1"/>
        </listOfReactants>
        <listOfProducts>
          <speciesReference species="M_DEHYDROQUINATE_p9" stoichiometry="1"/>
          <speciesReference species="M_Pi_p9" stoichiometry="1"/>
        </listOfProducts>
        <kineticLaw>
          <math xmlns="http://www.w3.org/1998/Math/MathML">
            <ci> FLUX_VALUE </ci>
          </math>
          <listOfParameters>
            <parameter id="LOWER_BOUND" value="0" units="mmol_per_gDW_per_hr"/>
            <parameter id="OBJECTIVE_COEFFICIENT" value="0" units="dimensionless"/>
            <parameter id="UPPER_BOUND" value="1000" units="mmol_per_gDW_per_hr"/>
            <parameter id="FLUX_VALUE" value="0" units="mmol_per_gDW_per_hr"/>
          </listOfParameters>
        </kineticLaw>
      </reaction>
      <reaction id="R_AMP_ATP_xc4" name="AMP_ATP_xc" reversible="true">
        <notes>
          <html xmlns="http://www.w3.org/1999/xhtml">
            <p>STATUS: NA</p>
            <p>GENE ASSOCIATION: </p>
            <p>PROTEIN ASSOCIATION: </p>
            <p>GENERIC: false</p>
            <p>SCORE: NA</p>
            <p>PROTEIN CLASS: NA</p>
            <p>HOLE: true</p>
            <p>TYPE: small</p>
          </html>
        </notes>
        <listOfReactants>
          <speciesReference species="M_AMP_x4" stoichiometry="1"/>
          <speciesReference species="M_PROTON_x4" stoichiometry="0.35"/>
          <speciesReference species="M_ATP_c4" stoichiometry="0.65"/>
          <speciesReference species="M_aATP_c4" stoichiometry="0.35"/>
        </listOfReactants>
        <listOfProducts>
          <speciesReference species="M_ATP_x4" stoichiometry="0.65"/>
          <speciesReference species="M_aATP_x4" stoichiometry="0.35"/>
          <speciesReference species="M_AMP_c4" stoichiometry="1"/>
          <speciesReference species="M_PROTON_c4" stoichiometry="0.35"/>
        </listOfProducts>
        <kineticLaw>
          <math xmlns="http://www.w3.org/1998/Math/MathML">
            <ci> FLUX_VALUE </ci>
          </math>
          <listOfParameters>
            <parameter id="LOWER_BOUND" value="-1000" units="mmol_per_gDW_per_hr"/>
            <parameter id="OBJECTIVE_COEFFICIENT" value="0" units="dimensionless"/>
            <parameter id="UPPER_BOUND" value="1000" units="mmol_per_gDW_per_hr"/>
            <parameter id="FLUX_VALUE" value="0" units="mmol_per_gDW_per_hr"/>
          </listOfParameters>
        </kineticLaw>
      </reaction>
      <reaction id="R_AMP_ATP_xc3" name="AMP_ATP_xc" reversible="true">
        <notes>
          <html xmlns="http://www.w3.org/1999/xhtml">
            <p>STATUS: NA</p>
            <p>GENE ASSOCIATION: </p>
            <p>PROTEIN ASSOCIATION: </p>
            <p>GENERIC: false</p>
            <p>SCORE: NA</p>
            <p>PROTEIN CLASS: NA</p>
            <p>HOLE: true</p>
            <p>TYPE: small</p>
          </html>
        </notes>
        <listOfReactants>
          <speciesReference species="M_AMP_x3" stoichiometry="1"/>
          <speciesReference species="M_ATP_c3" stoichiometry="0.65"/>
          <speciesReference species="M_PROTON_x3" stoichiometry="0.35"/>
          <speciesReference species="M_aATP_c3" stoichiometry="0.35"/>
        </listOfReactants>
        <listOfProducts>
          <speciesReference species="M_ATP_x3" stoichiometry="0.65"/>
          <speciesReference species="M_aATP_x3" stoichiometry="0.35"/>
          <speciesReference species="M_AMP_c3" stoichiometry="1"/>
          <speciesReference species="M_PROTON_c3" stoichiometry="0.35"/>
        </listOfProducts>
        <kineticLaw>
          <math xmlns="http://www.w3.org/1998/Math/MathML">
            <ci> FLUX_VALUE </ci>
          </math>
          <listOfParameters>
            <parameter id="LOWER_BOUND" value="-1000" units="mmol_per_gDW_per_hr"/>
            <parameter id="OBJECTIVE_COEFFICIENT" value="0" units="dimensionless"/>
            <parameter id="UPPER_BOUND" value="1000" units="mmol_per_gDW_per_hr"/>
            <parameter id="FLUX_VALUE" value="0" units="mmol_per_gDW_per_hr"/>
          </listOfParameters>
        </kineticLaw>
      </reaction>
      <reaction id="R_AMP_ATP_xc2" name="AMP_ATP_xc" reversible="true">
        <notes>
          <html xmlns="http://www.w3.org/1999/xhtml">
            <p>STATUS: NA</p>
            <p>GENE ASSOCIATION: </p>
            <p>PROTEIN ASSOCIATION: </p>
            <p>GENERIC: false</p>
            <p>SCORE: NA</p>
            <p>PROTEIN CLASS: NA</p>
            <p>HOLE: true</p>
            <p>TYPE: small</p>
          </html>
        </notes>
        <listOfReactants>
          <speciesReference species="M_PROTON_x2" stoichiometry="0.35"/>
          <speciesReference species="M_aATP_c2" stoichiometry="0.35"/>
          <speciesReference species="M_ATP_c2" stoichiometry="0.65"/>
          <speciesReference species="M_AMP_x2" stoichiometry="1"/>
        </listOfReactants>
        <listOfProducts>
          <speciesReference species="M_AMP_c2" stoichiometry="1"/>
          <speciesReference species="M_ATP_x2" stoichiometry="0.65"/>
          <speciesReference species="M_aATP_x2" stoichiometry="0.35"/>
          <speciesReference species="M_PROTON_c2" stoichiometry="0.35"/>
        </listOfProducts>
        <kineticLaw>
          <math xmlns="http://www.w3.org/1998/Math/MathML">
            <ci> FLUX_VALUE </ci>
          </math>
          <listOfParameters>
            <parameter id="LOWER_BOUND" value="-1000" units="mmol_per_gDW_per_hr"/>
            <parameter id="OBJECTIVE_COEFFICIENT" value="0" units="dimensionless"/>
            <parameter id="UPPER_BOUND" value="1000" units="mmol_per_gDW_per_hr"/>
            <parameter id="FLUX_VALUE" value="0" units="mmol_per_gDW_per_hr"/>
          </listOfParameters>
        </kineticLaw>
      </reaction>
      <reaction id="R_Sucrose_ec10" name="Sucrose_ec" reversible="false">
        <notes>
          <html xmlns="http://www.w3.org/1999/xhtml">
            <p>STATUS: NA</p>
            <p>GENE ASSOCIATION: </p>
            <p>PROTEIN ASSOCIATION: </p>
            <p>GENERIC: false</p>
            <p>SCORE: NA</p>
            <p>PROTEIN CLASS: NA</p>
            <p>HOLE: true</p>
            <p>TYPE: small</p>
          </html>
        </notes>
        <listOfReactants>
          <speciesReference species="M_PROTON_e10" stoichiometry="1"/>
          <speciesReference species="M_SUCROSE_e10" stoichiometry="1"/>
        </listOfReactants>
        <listOfProducts>
          <speciesReference species="M_PROTON_c10" stoichiometry="1"/>
          <speciesReference species="M_SUCROSE_c10" stoichiometry="1"/>
        </listOfProducts>
        <kineticLaw>
          <math xmlns="http://www.w3.org/1998/Math/MathML">
            <ci> FLUX_VALUE </ci>
          </math>
          <listOfParameters>
            <parameter id="LOWER_BOUND" value="0" units="mmol_per_gDW_per_hr"/>
            <parameter id="OBJECTIVE_COEFFICIENT" value="0" units="dimensionless"/>
            <parameter id="UPPER_BOUND" value="1000" units="mmol_per_gDW_per_hr"/>
            <parameter id="FLUX_VALUE" value="0" units="mmol_per_gDW_per_hr"/>
          </listOfParameters>
        </kineticLaw>
      </reaction>
      <reaction id="R_AMP_ATP_xc1" name="AMP_ATP_xc" reversible="true">
        <notes>
          <html xmlns="http://www.w3.org/1999/xhtml">
            <p>STATUS: NA</p>
            <p>GENE ASSOCIATION: </p>
            <p>PROTEIN ASSOCIATION: </p>
            <p>GENERIC: false</p>
            <p>SCORE: NA</p>
            <p>PROTEIN CLASS: NA</p>
            <p>HOLE: true</p>
            <p>TYPE: small</p>
          </html>
        </notes>
        <listOfReactants>
          <speciesReference species="M_AMP_x1" stoichiometry="1"/>
          <speciesReference species="M_PROTON_x1" stoichiometry="0.35"/>
          <speciesReference species="M_aATP_c1" stoichiometry="0.35"/>
          <speciesReference species="M_ATP_c1" stoichiometry="0.65"/>
        </listOfReactants>
        <listOfProducts>
          <speciesReference species="M_PROTON_c1" stoichiometry="0.35"/>
          <speciesReference species="M_ATP_x1" stoichiometry="0.65"/>
          <speciesReference species="M_AMP_c1" stoichiometry="1"/>
          <speciesReference species="M_aATP_x1" stoichiometry="0.35"/>
        </listOfProducts>
        <kineticLaw>
          <math xmlns="http://www.w3.org/1998/Math/MathML">
            <ci> FLUX_VALUE </ci>
          </math>
          <listOfParameters>
            <parameter id="LOWER_BOUND" value="-1000" units="mmol_per_gDW_per_hr"/>
            <parameter id="OBJECTIVE_COEFFICIENT" value="0" units="dimensionless"/>
            <parameter id="UPPER_BOUND" value="1000" units="mmol_per_gDW_per_hr"/>
            <parameter id="FLUX_VALUE" value="0" units="mmol_per_gDW_per_hr"/>
          </listOfParameters>
        </kineticLaw>
      </reaction>
      <reaction id="R_THYMIDYLATESYN_RXN_m10" name="THYMIDYLATESYN-RXN:Thymidylate synthase" reversible="false">
        <notes>
          <html xmlns="http://www.w3.org/1999/xhtml">
            <p>STATUS: NA</p>
            <p>SUBSYSTEM: formylTHF biosynthesis I</p>
            <p>GENE ASSOCIATION: ( SOLYC01G109830.2 )</p>
            <p>PROTEIN ASSOCIATION: ( Thymidylate synthase )</p>
            <p>GENERIC: false</p>
            <p>SCORE: NA</p>
            <p>PROTEIN CLASS: 2.1.1.45</p>
            <p>HOLE: false</p>
            <p>TYPE: small</p>
          </html>
        </notes>
        <listOfReactants>
          <speciesReference species="M_DUMP_m10" stoichiometry="1"/>
          <speciesReference species="M_METHYLENE_THF_m10" stoichiometry="1"/>
        </listOfReactants>
        <listOfProducts>
          <speciesReference species="M_DTMP_m10" stoichiometry="1"/>
          <speciesReference species="M_DIHYDROFOLATE_m10" stoichiometry="1"/>
        </listOfProducts>
        <kineticLaw>
          <math xmlns="http://www.w3.org/1998/Math/MathML">
            <ci> FLUX_VALUE </ci>
          </math>
          <listOfParameters>
            <parameter id="LOWER_BOUND" value="0" units="mmol_per_gDW_per_hr"/>
            <parameter id="OBJECTIVE_COEFFICIENT" value="0" units="dimensionless"/>
            <parameter id="UPPER_BOUND" value="1000" units="mmol_per_gDW_per_hr"/>
            <parameter id="FLUX_VALUE" value="0" units="mmol_per_gDW_per_hr"/>
          </listOfParameters>
        </kineticLaw>
      </reaction>
      <reaction id="R_THF_pc7" name="THF_pc" reversible="true">
        <notes>
          <html xmlns="http://www.w3.org/1999/xhtml">
            <p>STATUS: NA</p>
            <p>GENE ASSOCIATION: </p>
            <p>PROTEIN ASSOCIATION: </p>
            <p>GENERIC: false</p>
            <p>SCORE: NA</p>
            <p>PROTEIN CLASS: NA</p>
            <p>HOLE: true</p>
            <p>TYPE: small</p>
          </html>
        </notes>
        <listOfReactants>
          <speciesReference species="M_THF_p7" stoichiometry="1"/>
        </listOfReactants>
        <listOfProducts>
          <speciesReference species="M_THF_c7" stoichiometry="1"/>
        </listOfProducts>
        <kineticLaw>
          <math xmlns="http://www.w3.org/1998/Math/MathML">
            <ci> FLUX_VALUE </ci>
          </math>
          <listOfParameters>
            <parameter id="LOWER_BOUND" value="-1000" units="mmol_per_gDW_per_hr"/>
            <parameter id="OBJECTIVE_COEFFICIENT" value="0" units="dimensionless"/>
            <parameter id="UPPER_BOUND" value="1000" units="mmol_per_gDW_per_hr"/>
            <parameter id="FLUX_VALUE" value="0" units="mmol_per_gDW_per_hr"/>
          </listOfParameters>
        </kineticLaw>
      </reaction>
      <reaction id="R_THF_pc8" name="THF_pc" reversible="true">
        <notes>
          <html xmlns="http://www.w3.org/1999/xhtml">
            <p>STATUS: NA</p>
            <p>GENE ASSOCIATION: </p>
            <p>PROTEIN ASSOCIATION: </p>
            <p>GENERIC: false</p>
            <p>SCORE: NA</p>
            <p>PROTEIN CLASS: NA</p>
            <p>HOLE: true</p>
            <p>TYPE: small</p>
          </html>
        </notes>
        <listOfReactants>
          <speciesReference species="M_THF_p8" stoichiometry="1"/>
        </listOfReactants>
        <listOfProducts>
          <speciesReference species="M_THF_c8" stoichiometry="1"/>
        </listOfProducts>
        <kineticLaw>
          <math xmlns="http://www.w3.org/1998/Math/MathML">
            <ci> FLUX_VALUE </ci>
          </math>
          <listOfParameters>
            <parameter id="LOWER_BOUND" value="-1000" units="mmol_per_gDW_per_hr"/>
            <parameter id="OBJECTIVE_COEFFICIENT" value="0" units="dimensionless"/>
            <parameter id="UPPER_BOUND" value="1000" units="mmol_per_gDW_per_hr"/>
            <parameter id="FLUX_VALUE" value="0" units="mmol_per_gDW_per_hr"/>
          </listOfParameters>
        </kineticLaw>
      </reaction>
      <reaction id="R_THF_pc5" name="THF_pc" reversible="true">
        <notes>
          <html xmlns="http://www.w3.org/1999/xhtml">
            <p>STATUS: NA</p>
            <p>GENE ASSOCIATION: </p>
            <p>PROTEIN ASSOCIATION: </p>
            <p>GENERIC: false</p>
            <p>SCORE: NA</p>
            <p>PROTEIN CLASS: NA</p>
            <p>HOLE: true</p>
            <p>TYPE: small</p>
          </html>
        </notes>
        <listOfReactants>
          <speciesReference species="M_THF_p5" stoichiometry="1"/>
        </listOfReactants>
        <listOfProducts>
          <speciesReference species="M_THF_c5" stoichiometry="1"/>
        </listOfProducts>
        <kineticLaw>
          <math xmlns="http://www.w3.org/1998/Math/MathML">
            <ci> FLUX_VALUE </ci>
          </math>
          <listOfParameters>
            <parameter id="LOWER_BOUND" value="-1000" units="mmol_per_gDW_per_hr"/>
            <parameter id="OBJECTIVE_COEFFICIENT" value="0" units="dimensionless"/>
            <parameter id="UPPER_BOUND" value="1000" units="mmol_per_gDW_per_hr"/>
            <parameter id="FLUX_VALUE" value="0" units="mmol_per_gDW_per_hr"/>
          </listOfParameters>
        </kineticLaw>
      </reaction>
      <reaction id="R_THF_pc6" name="THF_pc" reversible="true">
        <notes>
          <html xmlns="http://www.w3.org/1999/xhtml">
            <p>STATUS: NA</p>
            <p>GENE ASSOCIATION: </p>
            <p>PROTEIN ASSOCIATION: </p>
            <p>GENERIC: false</p>
            <p>SCORE: NA</p>
            <p>PROTEIN CLASS: NA</p>
            <p>HOLE: true</p>
            <p>TYPE: small</p>
          </html>
        </notes>
        <listOfReactants>
          <speciesReference species="M_THF_p6" stoichiometry="1"/>
        </listOfReactants>
        <listOfProducts>
          <speciesReference species="M_THF_c6" stoichiometry="1"/>
        </listOfProducts>
        <kineticLaw>
          <math xmlns="http://www.w3.org/1998/Math/MathML">
            <ci> FLUX_VALUE </ci>
          </math>
          <listOfParameters>
            <parameter id="LOWER_BOUND" value="-1000" units="mmol_per_gDW_per_hr"/>
            <parameter id="OBJECTIVE_COEFFICIENT" value="0" units="dimensionless"/>
            <parameter id="UPPER_BOUND" value="1000" units="mmol_per_gDW_per_hr"/>
            <parameter id="FLUX_VALUE" value="0" units="mmol_per_gDW_per_hr"/>
          </listOfParameters>
        </kineticLaw>
      </reaction>
      <reaction id="R_THF_pc9" name="THF_pc" reversible="true">
        <notes>
          <html xmlns="http://www.w3.org/1999/xhtml">
            <p>STATUS: NA</p>
            <p>GENE ASSOCIATION: </p>
            <p>PROTEIN ASSOCIATION: </p>
            <p>GENERIC: false</p>
            <p>SCORE: NA</p>
            <p>PROTEIN CLASS: NA</p>
            <p>HOLE: true</p>
            <p>TYPE: small</p>
          </html>
        </notes>
        <listOfReactants>
          <speciesReference species="M_THF_p9" stoichiometry="1"/>
        </listOfReactants>
        <listOfProducts>
          <speciesReference species="M_THF_c9" stoichiometry="1"/>
        </listOfProducts>
        <kineticLaw>
          <math xmlns="http://www.w3.org/1998/Math/MathML">
            <ci> FLUX_VALUE </ci>
          </math>
          <listOfParameters>
            <parameter id="LOWER_BOUND" value="-1000" units="mmol_per_gDW_per_hr"/>
            <parameter id="OBJECTIVE_COEFFICIENT" value="0" units="dimensionless"/>
            <parameter id="UPPER_BOUND" value="1000" units="mmol_per_gDW_per_hr"/>
            <parameter id="FLUX_VALUE" value="0" units="mmol_per_gDW_per_hr"/>
          </listOfParameters>
        </kineticLaw>
      </reaction>
      <reaction id="R_THF_pc3" name="THF_pc" reversible="true">
        <notes>
          <html xmlns="http://www.w3.org/1999/xhtml">
            <p>STATUS: NA</p>
            <p>GENE ASSOCIATION: </p>
            <p>PROTEIN ASSOCIATION: </p>
            <p>GENERIC: false</p>
            <p>SCORE: NA</p>
            <p>PROTEIN CLASS: NA</p>
            <p>HOLE: true</p>
            <p>TYPE: small</p>
          </html>
        </notes>
        <listOfReactants>
          <speciesReference species="M_THF_p3" stoichiometry="1"/>
        </listOfReactants>
        <listOfProducts>
          <speciesReference species="M_THF_c3" stoichiometry="1"/>
        </listOfProducts>
        <kineticLaw>
          <math xmlns="http://www.w3.org/1998/Math/MathML">
            <ci> FLUX_VALUE </ci>
          </math>
          <listOfParameters>
            <parameter id="LOWER_BOUND" value="-1000" units="mmol_per_gDW_per_hr"/>
            <parameter id="OBJECTIVE_COEFFICIENT" value="0" units="dimensionless"/>
            <parameter id="UPPER_BOUND" value="1000" units="mmol_per_gDW_per_hr"/>
            <parameter id="FLUX_VALUE" value="0" units="mmol_per_gDW_per_hr"/>
          </listOfParameters>
        </kineticLaw>
      </reaction>
      <reaction id="R_THF_pc4" name="THF_pc" reversible="true">
        <notes>
          <html xmlns="http://www.w3.org/1999/xhtml">
            <p>STATUS: NA</p>
            <p>GENE ASSOCIATION: </p>
            <p>PROTEIN ASSOCIATION: </p>
            <p>GENERIC: false</p>
            <p>SCORE: NA</p>
            <p>PROTEIN CLASS: NA</p>
            <p>HOLE: true</p>
            <p>TYPE: small</p>
          </html>
        </notes>
        <listOfReactants>
          <speciesReference species="M_THF_p4" stoichiometry="1"/>
        </listOfReactants>
        <listOfProducts>
          <speciesReference species="M_THF_c4" stoichiometry="1"/>
        </listOfProducts>
        <kineticLaw>
          <math xmlns="http://www.w3.org/1998/Math/MathML">
            <ci> FLUX_VALUE </ci>
          </math>
          <listOfParameters>
            <parameter id="LOWER_BOUND" value="-1000" units="mmol_per_gDW_per_hr"/>
            <parameter id="OBJECTIVE_COEFFICIENT" value="0" units="dimensionless"/>
            <parameter id="UPPER_BOUND" value="1000" units="mmol_per_gDW_per_hr"/>
            <parameter id="FLUX_VALUE" value="0" units="mmol_per_gDW_per_hr"/>
          </listOfParameters>
        </kineticLaw>
      </reaction>
      <reaction id="R_THF_pc1" name="THF_pc" reversible="true">
        <notes>
          <html xmlns="http://www.w3.org/1999/xhtml">
            <p>STATUS: NA</p>
            <p>GENE ASSOCIATION: </p>
            <p>PROTEIN ASSOCIATION: </p>
            <p>GENERIC: false</p>
            <p>SCORE: NA</p>
            <p>PROTEIN CLASS: NA</p>
            <p>HOLE: true</p>
            <p>TYPE: small</p>
          </html>
        </notes>
        <listOfReactants>
          <speciesReference species="M_THF_p1" stoichiometry="1"/>
        </listOfReactants>
        <listOfProducts>
          <speciesReference species="M_THF_c1" stoichiometry="1"/>
        </listOfProducts>
        <kineticLaw>
          <math xmlns="http://www.w3.org/1998/Math/MathML">
            <ci> FLUX_VALUE </ci>
          </math>
          <listOfParameters>
            <parameter id="LOWER_BOUND" value="-1000" units="mmol_per_gDW_per_hr"/>
            <parameter id="OBJECTIVE_COEFFICIENT" value="0" units="dimensionless"/>
            <parameter id="UPPER_BOUND" value="1000" units="mmol_per_gDW_per_hr"/>
            <parameter id="FLUX_VALUE" value="0" units="mmol_per_gDW_per_hr"/>
          </listOfParameters>
        </kineticLaw>
      </reaction>
      <reaction id="R_THF_pc2" name="THF_pc" reversible="true">
        <notes>
          <html xmlns="http://www.w3.org/1999/xhtml">
            <p>STATUS: NA</p>
            <p>GENE ASSOCIATION: </p>
            <p>PROTEIN ASSOCIATION: </p>
            <p>GENERIC: false</p>
            <p>SCORE: NA</p>
            <p>PROTEIN CLASS: NA</p>
            <p>HOLE: true</p>
            <p>TYPE: small</p>
          </html>
        </notes>
        <listOfReactants>
          <speciesReference species="M_THF_p2" stoichiometry="1"/>
        </listOfReactants>
        <listOfProducts>
          <speciesReference species="M_THF_c2" stoichiometry="1"/>
        </listOfProducts>
        <kineticLaw>
          <math xmlns="http://www.w3.org/1998/Math/MathML">
            <ci> FLUX_VALUE </ci>
          </math>
          <listOfParameters>
            <parameter id="LOWER_BOUND" value="-1000" units="mmol_per_gDW_per_hr"/>
            <parameter id="OBJECTIVE_COEFFICIENT" value="0" units="dimensionless"/>
            <parameter id="UPPER_BOUND" value="1000" units="mmol_per_gDW_per_hr"/>
            <parameter id="FLUX_VALUE" value="0" units="mmol_per_gDW_per_hr"/>
          </listOfParameters>
        </kineticLaw>
      </reaction>
      <reaction id="R_FERRIC_CHELATE_REDUCTASE_RXN_c10" name="FERRIC-CHELATE-REDUCTASE-RXN:Ferric-chelate reductase" reversible="false">
        <notes>
          <html xmlns="http://www.w3.org/1999/xhtml">
            <p>STATUS: NA</p>
            <p>SUBSYSTEM: Fe(III)-reduction and Fe(II) transport</p>
            <p>GENE ASSOCIATION: ( SOLYC00G020840.2 ) or ( SOLYC01G094900.1 ) or ( SOLYC07G009340.2 ) or ( SOLYC01G102610.2 ) or ( SOLYC01G005140.2 ) or ( SOLYC03G112320.2 ) or ( SOLYC02G065580.2 ) or ( SOLYC06G036220.1 ) or ( SOLYC03G025840.2 ) or ( SOLYC09G019980.2 ) or ( SOLYC00G026160.2 ) or ( SOLYC05G009950.2 ) or ( SOLYC01G094890.2 ) or ( SOLYC01G094910.2 ) or ( SOLYC01G005150.2 )</p>
            <p>PROTEIN ASSOCIATION: ( Ferric reductase ) or ( Ferric reductase ) or ( Auxin-responsive family protein ) or ( Ferric reductase oxidase//NADPH oxidase 5//ferric reduction oxidase 6//ferric-chelate reductase, putative ) or ( Cytochrome b561 ) or ( Ferric reductase oxidase//Superoxide-generating NADPH oxidase heavy chain subunit B ) or ( Cytochrome b561 ) or ( Ferric reductase oxidase ) or ( Cytochrome b reductase 1//Cytochrome b561 ) or ( Cytochrome b561/ferric reductase transmembrane with DOMON related domain ) or ( Ferric reductase oxidase ) or ( Cytochrome B561 family protein ) or ( Ferric reductase oxidase//Superoxide-generating NADPH oxidase heavy chain subunit A ) or ( Ferric reductase oxidase//Superoxide-generating NADPH oxidase heavy chain subunit B ) or ( Cytochrome b561 )</p>
            <p>GENERIC: false</p>
            <p>SCORE: NA</p>
            <p>PROTEIN CLASS: 1.16.1.7</p>
            <p>HOLE: false</p>
            <p>TYPE: small</p>
          </html>
        </notes>
        <listOfReactants>
          <speciesReference species="M_NADH_c10" stoichiometry="1"/>
          <speciesReference species="M_FeIII_c10" stoichiometry="2"/>
        </listOfReactants>
        <listOfProducts>
          <speciesReference species="M_NAD_c10" stoichiometry="1"/>
          <speciesReference species="M_FeII_c10" stoichiometry="2"/>
          <speciesReference species="M_PROTON_c10" stoichiometry="1"/>
        </listOfProducts>
        <kineticLaw>
          <math xmlns="http://www.w3.org/1998/Math/MathML">
            <ci> FLUX_VALUE </ci>
          </math>
          <listOfParameters>
            <parameter id="LOWER_BOUND" value="0" units="mmol_per_gDW_per_hr"/>
            <parameter id="OBJECTIVE_COEFFICIENT" value="0" units="dimensionless"/>
            <parameter id="UPPER_BOUND" value="1000" units="mmol_per_gDW_per_hr"/>
            <parameter id="FLUX_VALUE" value="0" units="mmol_per_gDW_per_hr"/>
          </listOfParameters>
        </kineticLaw>
      </reaction>
      <reaction id="R_AMP_ATP_xc9" name="AMP_ATP_xc" reversible="true">
        <notes>
          <html xmlns="http://www.w3.org/1999/xhtml">
            <p>STATUS: NA</p>
            <p>GENE ASSOCIATION: </p>
            <p>PROTEIN ASSOCIATION: </p>
            <p>GENERIC: false</p>
            <p>SCORE: NA</p>
            <p>PROTEIN CLASS: NA</p>
            <p>HOLE: true</p>
            <p>TYPE: small</p>
          </html>
        </notes>
        <listOfReactants>
          <speciesReference species="M_aATP_c9" stoichiometry="0.35"/>
          <speciesReference species="M_ATP_c9" stoichiometry="0.65"/>
          <speciesReference species="M_AMP_x9" stoichiometry="1"/>
          <speciesReference species="M_PROTON_x9" stoichiometry="0.35"/>
        </listOfReactants>
        <listOfProducts>
          <speciesReference species="M_aATP_x9" stoichiometry="0.35"/>
          <speciesReference species="M_PROTON_c9" stoichiometry="0.35"/>
          <speciesReference species="M_ATP_x9" stoichiometry="0.65"/>
          <speciesReference species="M_AMP_c9" stoichiometry="1"/>
        </listOfProducts>
        <kineticLaw>
          <math xmlns="http://www.w3.org/1998/Math/MathML">
            <ci> FLUX_VALUE </ci>
          </math>
          <listOfParameters>
            <parameter id="LOWER_BOUND" value="-1000" units="mmol_per_gDW_per_hr"/>
            <parameter id="OBJECTIVE_COEFFICIENT" value="0" units="dimensionless"/>
            <parameter id="UPPER_BOUND" value="1000" units="mmol_per_gDW_per_hr"/>
            <parameter id="FLUX_VALUE" value="0" units="mmol_per_gDW_per_hr"/>
          </listOfParameters>
        </kineticLaw>
      </reaction>
      <reaction id="R_AMP_ATP_xc8" name="AMP_ATP_xc" reversible="true">
        <notes>
          <html xmlns="http://www.w3.org/1999/xhtml">
            <p>STATUS: NA</p>
            <p>GENE ASSOCIATION: </p>
            <p>PROTEIN ASSOCIATION: </p>
            <p>GENERIC: false</p>
            <p>SCORE: NA</p>
            <p>PROTEIN CLASS: NA</p>
            <p>HOLE: true</p>
            <p>TYPE: small</p>
          </html>
        </notes>
        <listOfReactants>
          <speciesReference species="M_ATP_c8" stoichiometry="0.65"/>
          <speciesReference species="M_PROTON_x8" stoichiometry="0.35"/>
          <speciesReference species="M_aATP_c8" stoichiometry="0.35"/>
          <speciesReference species="M_AMP_x8" stoichiometry="1"/>
        </listOfReactants>
        <listOfProducts>
          <speciesReference species="M_ATP_x8" stoichiometry="0.65"/>
          <speciesReference species="M_aATP_x8" stoichiometry="0.35"/>
          <speciesReference species="M_AMP_c8" stoichiometry="1"/>
          <speciesReference species="M_PROTON_c8" stoichiometry="0.35"/>
        </listOfProducts>
        <kineticLaw>
          <math xmlns="http://www.w3.org/1998/Math/MathML">
            <ci> FLUX_VALUE </ci>
          </math>
          <listOfParameters>
            <parameter id="LOWER_BOUND" value="-1000" units="mmol_per_gDW_per_hr"/>
            <parameter id="OBJECTIVE_COEFFICIENT" value="0" units="dimensionless"/>
            <parameter id="UPPER_BOUND" value="1000" units="mmol_per_gDW_per_hr"/>
            <parameter id="FLUX_VALUE" value="0" units="mmol_per_gDW_per_hr"/>
          </listOfParameters>
        </kineticLaw>
      </reaction>
      <reaction id="R_AMP_ATP_xc7" name="AMP_ATP_xc" reversible="true">
        <notes>
          <html xmlns="http://www.w3.org/1999/xhtml">
            <p>STATUS: NA</p>
            <p>GENE ASSOCIATION: </p>
            <p>PROTEIN ASSOCIATION: </p>
            <p>GENERIC: false</p>
            <p>SCORE: NA</p>
            <p>PROTEIN CLASS: NA</p>
            <p>HOLE: true</p>
            <p>TYPE: small</p>
          </html>
        </notes>
        <listOfReactants>
          <speciesReference species="M_PROTON_x7" stoichiometry="0.35"/>
          <speciesReference species="M_aATP_c7" stoichiometry="0.35"/>
          <speciesReference species="M_AMP_x7" stoichiometry="1"/>
          <speciesReference species="M_ATP_c7" stoichiometry="0.65"/>
        </listOfReactants>
        <listOfProducts>
          <speciesReference species="M_aATP_x7" stoichiometry="0.35"/>
          <speciesReference species="M_PROTON_c7" stoichiometry="0.35"/>
          <speciesReference species="M_AMP_c7" stoichiometry="1"/>
          <speciesReference species="M_ATP_x7" stoichiometry="0.65"/>
        </listOfProducts>
        <kineticLaw>
          <math xmlns="http://www.w3.org/1998/Math/MathML">
            <ci> FLUX_VALUE </ci>
          </math>
          <listOfParameters>
            <parameter id="LOWER_BOUND" value="-1000" units="mmol_per_gDW_per_hr"/>
            <parameter id="OBJECTIVE_COEFFICIENT" value="0" units="dimensionless"/>
            <parameter id="UPPER_BOUND" value="1000" units="mmol_per_gDW_per_hr"/>
            <parameter id="FLUX_VALUE" value="0" units="mmol_per_gDW_per_hr"/>
          </listOfParameters>
        </kineticLaw>
      </reaction>
      <reaction id="R_AMP_ATP_xc6" name="AMP_ATP_xc" reversible="true">
        <notes>
          <html xmlns="http://www.w3.org/1999/xhtml">
            <p>STATUS: NA</p>
            <p>GENE ASSOCIATION: </p>
            <p>PROTEIN ASSOCIATION: </p>
            <p>GENERIC: false</p>
            <p>SCORE: NA</p>
            <p>PROTEIN CLASS: NA</p>
            <p>HOLE: true</p>
            <p>TYPE: small</p>
          </html>
        </notes>
        <listOfReactants>
          <speciesReference species="M_PROTON_x6" stoichiometry="0.35"/>
          <speciesReference species="M_aATP_c6" stoichiometry="0.35"/>
          <speciesReference species="M_AMP_x6" stoichiometry="1"/>
          <speciesReference species="M_ATP_c6" stoichiometry="0.65"/>
        </listOfReactants>
        <listOfProducts>
          <speciesReference species="M_aATP_x6" stoichiometry="0.35"/>
          <speciesReference species="M_PROTON_c6" stoichiometry="0.35"/>
          <speciesReference species="M_AMP_c6" stoichiometry="1"/>
          <speciesReference species="M_ATP_x6" stoichiometry="0.65"/>
        </listOfProducts>
        <kineticLaw>
          <math xmlns="http://www.w3.org/1998/Math/MathML">
            <ci> FLUX_VALUE </ci>
          </math>
          <listOfParameters>
            <parameter id="LOWER_BOUND" value="-1000" units="mmol_per_gDW_per_hr"/>
            <parameter id="OBJECTIVE_COEFFICIENT" value="0" units="dimensionless"/>
            <parameter id="UPPER_BOUND" value="1000" units="mmol_per_gDW_per_hr"/>
            <parameter id="FLUX_VALUE" value="0" units="mmol_per_gDW_per_hr"/>
          </listOfParameters>
        </kineticLaw>
      </reaction>
      <reaction id="R_AMP_ATP_xc5" name="AMP_ATP_xc" reversible="true">
        <notes>
          <html xmlns="http://www.w3.org/1999/xhtml">
            <p>STATUS: NA</p>
            <p>GENE ASSOCIATION: </p>
            <p>PROTEIN ASSOCIATION: </p>
            <p>GENERIC: false</p>
            <p>SCORE: NA</p>
            <p>PROTEIN CLASS: NA</p>
            <p>HOLE: true</p>
            <p>TYPE: small</p>
          </html>
        </notes>
        <listOfReactants>
          <speciesReference species="M_ATP_c5" stoichiometry="0.65"/>
          <speciesReference species="M_PROTON_x5" stoichiometry="0.35"/>
          <speciesReference species="M_aATP_c5" stoichiometry="0.35"/>
          <speciesReference species="M_AMP_x5" stoichiometry="1"/>
        </listOfReactants>
        <listOfProducts>
          <speciesReference species="M_ATP_x5" stoichiometry="0.65"/>
          <speciesReference species="M_PROTON_c5" stoichiometry="0.35"/>
          <speciesReference species="M_AMP_c5" stoichiometry="1"/>
          <speciesReference species="M_aATP_x5" stoichiometry="0.35"/>
        </listOfProducts>
        <kineticLaw>
          <math xmlns="http://www.w3.org/1998/Math/MathML">
            <ci> FLUX_VALUE </ci>
          </math>
          <listOfParameters>
            <parameter id="LOWER_BOUND" value="-1000" units="mmol_per_gDW_per_hr"/>
            <parameter id="OBJECTIVE_COEFFICIENT" value="0" units="dimensionless"/>
            <parameter id="UPPER_BOUND" value="1000" units="mmol_per_gDW_per_hr"/>
            <parameter id="FLUX_VALUE" value="0" units="mmol_per_gDW_per_hr"/>
          </listOfParameters>
        </kineticLaw>
      </reaction>
      <reaction id="R_Sucrose_tx5" name="Sucrose_tx" reversible="false">
        <notes>
          <html xmlns="http://www.w3.org/1999/xhtml">
            <p>STATUS: NA</p>
            <p>GENE ASSOCIATION: </p>
            <p>PROTEIN ASSOCIATION: </p>
            <p>GENERIC: false</p>
            <p>SCORE: NA</p>
            <p>PROTEIN CLASS: NA</p>
            <p>HOLE: true</p>
            <p>TYPE: small</p>
          </html>
        </notes>
        <listOfReactants>
          <speciesReference species="M_SUCROSE_e5_boundary" stoichiometry="1"/>
        </listOfReactants>
        <listOfProducts>
          <speciesReference species="M_SUCROSE_e5" stoichiometry="1"/>
        </listOfProducts>
        <kineticLaw>
          <math xmlns="http://www.w3.org/1998/Math/MathML">
            <ci> FLUX_VALUE </ci>
          </math>
          <listOfParameters>
            <parameter id="LOWER_BOUND" value="0" units="mmol_per_gDW_per_hr"/>
            <parameter id="OBJECTIVE_COEFFICIENT" value="0" units="dimensionless"/>
            <parameter id="UPPER_BOUND" value="0" units="mmol_per_gDW_per_hr"/>
            <parameter id="FLUX_VALUE" value="0" units="mmol_per_gDW_per_hr"/>
          </listOfParameters>
        </kineticLaw>
      </reaction>
      <reaction id="R_Sucrose_tx4" name="Sucrose_tx" reversible="false">
        <notes>
          <html xmlns="http://www.w3.org/1999/xhtml">
            <p>STATUS: NA</p>
            <p>GENE ASSOCIATION: </p>
            <p>PROTEIN ASSOCIATION: </p>
            <p>GENERIC: false</p>
            <p>SCORE: NA</p>
            <p>PROTEIN CLASS: NA</p>
            <p>HOLE: true</p>
            <p>TYPE: small</p>
          </html>
        </notes>
        <listOfReactants>
          <speciesReference species="M_SUCROSE_e4_boundary" stoichiometry="1"/>
        </listOfReactants>
        <listOfProducts>
          <speciesReference species="M_SUCROSE_e4" stoichiometry="1"/>
        </listOfProducts>
        <kineticLaw>
          <math xmlns="http://www.w3.org/1998/Math/MathML">
            <ci> FLUX_VALUE </ci>
          </math>
          <listOfParameters>
            <parameter id="LOWER_BOUND" value="0" units="mmol_per_gDW_per_hr"/>
            <parameter id="OBJECTIVE_COEFFICIENT" value="0" units="dimensionless"/>
            <parameter id="UPPER_BOUND" value="0" units="mmol_per_gDW_per_hr"/>
            <parameter id="FLUX_VALUE" value="0" units="mmol_per_gDW_per_hr"/>
          </listOfParameters>
        </kineticLaw>
      </reaction>
      <reaction id="R_Sucrose_tx7" name="Sucrose_tx" reversible="false">
        <notes>
          <html xmlns="http://www.w3.org/1999/xhtml">
            <p>STATUS: NA</p>
            <p>GENE ASSOCIATION: </p>
            <p>PROTEIN ASSOCIATION: </p>
            <p>GENERIC: false</p>
            <p>SCORE: NA</p>
            <p>PROTEIN CLASS: NA</p>
            <p>HOLE: true</p>
            <p>TYPE: small</p>
          </html>
        </notes>
        <listOfReactants>
          <speciesReference species="M_SUCROSE_e7_boundary" stoichiometry="1"/>
        </listOfReactants>
        <listOfProducts>
          <speciesReference species="M_SUCROSE_e7" stoichiometry="1"/>
        </listOfProducts>
        <kineticLaw>
          <math xmlns="http://www.w3.org/1998/Math/MathML">
            <ci> FLUX_VALUE </ci>
          </math>
          <listOfParameters>
            <parameter id="LOWER_BOUND" value="0" units="mmol_per_gDW_per_hr"/>
            <parameter id="OBJECTIVE_COEFFICIENT" value="0" units="dimensionless"/>
            <parameter id="UPPER_BOUND" value="0" units="mmol_per_gDW_per_hr"/>
            <parameter id="FLUX_VALUE" value="0" units="mmol_per_gDW_per_hr"/>
          </listOfParameters>
        </kineticLaw>
      </reaction>
      <reaction id="R_Sucrose_tx6" name="Sucrose_tx" reversible="false">
        <notes>
          <html xmlns="http://www.w3.org/1999/xhtml">
            <p>STATUS: NA</p>
            <p>GENE ASSOCIATION: </p>
            <p>PROTEIN ASSOCIATION: </p>
            <p>GENERIC: false</p>
            <p>SCORE: NA</p>
            <p>PROTEIN CLASS: NA</p>
            <p>HOLE: true</p>
            <p>TYPE: small</p>
          </html>
        </notes>
        <listOfReactants>
          <speciesReference species="M_SUCROSE_e6_boundary" stoichiometry="1"/>
        </listOfReactants>
        <listOfProducts>
          <speciesReference species="M_SUCROSE_e6" stoichiometry="1"/>
        </listOfProducts>
        <kineticLaw>
          <math xmlns="http://www.w3.org/1998/Math/MathML">
            <ci> FLUX_VALUE </ci>
          </math>
          <listOfParameters>
            <parameter id="LOWER_BOUND" value="0" units="mmol_per_gDW_per_hr"/>
            <parameter id="OBJECTIVE_COEFFICIENT" value="0" units="dimensionless"/>
            <parameter id="UPPER_BOUND" value="0" units="mmol_per_gDW_per_hr"/>
            <parameter id="FLUX_VALUE" value="0" units="mmol_per_gDW_per_hr"/>
          </listOfParameters>
        </kineticLaw>
      </reaction>
      <reaction id="R_Sucrose_tx1" name="Sucrose_tx" reversible="false">
        <notes>
          <html xmlns="http://www.w3.org/1999/xhtml">
            <p>STATUS: NA</p>
            <p>GENE ASSOCIATION: </p>
            <p>PROTEIN ASSOCIATION: </p>
            <p>GENERIC: false</p>
            <p>SCORE: NA</p>
            <p>PROTEIN CLASS: NA</p>
            <p>HOLE: true</p>
            <p>TYPE: small</p>
          </html>
        </notes>
        <listOfReactants>
          <speciesReference species="M_SUCROSE_e1_boundary" stoichiometry="1"/>
        </listOfReactants>
        <listOfProducts>
          <speciesReference species="M_SUCROSE_e1" stoichiometry="1"/>
        </listOfProducts>
        <kineticLaw>
          <math xmlns="http://www.w3.org/1998/Math/MathML">
            <ci> FLUX_VALUE </ci>
          </math>
          <listOfParameters>
            <parameter id="LOWER_BOUND" value="0" units="mmol_per_gDW_per_hr"/>
            <parameter id="OBJECTIVE_COEFFICIENT" value="0" units="dimensionless"/>
            <parameter id="UPPER_BOUND" value="0" units="mmol_per_gDW_per_hr"/>
            <parameter id="FLUX_VALUE" value="0" units="mmol_per_gDW_per_hr"/>
          </listOfParameters>
        </kineticLaw>
      </reaction>
      <reaction id="R_Sucrose_tx3" name="Sucrose_tx" reversible="false">
        <notes>
          <html xmlns="http://www.w3.org/1999/xhtml">
            <p>STATUS: NA</p>
            <p>GENE ASSOCIATION: </p>
            <p>PROTEIN ASSOCIATION: </p>
            <p>GENERIC: false</p>
            <p>SCORE: NA</p>
            <p>PROTEIN CLASS: NA</p>
            <p>HOLE: true</p>
            <p>TYPE: small</p>
          </html>
        </notes>
        <listOfReactants>
          <speciesReference species="M_SUCROSE_e3_boundary" stoichiometry="1"/>
        </listOfReactants>
        <listOfProducts>
          <speciesReference species="M_SUCROSE_e3" stoichiometry="1"/>
        </listOfProducts>
        <kineticLaw>
          <math xmlns="http://www.w3.org/1998/Math/MathML">
            <ci> FLUX_VALUE </ci>
          </math>
          <listOfParameters>
            <parameter id="LOWER_BOUND" value="0" units="mmol_per_gDW_per_hr"/>
            <parameter id="OBJECTIVE_COEFFICIENT" value="0" units="dimensionless"/>
            <parameter id="UPPER_BOUND" value="0" units="mmol_per_gDW_per_hr"/>
            <parameter id="FLUX_VALUE" value="0" units="mmol_per_gDW_per_hr"/>
          </listOfParameters>
        </kineticLaw>
      </reaction>
      <reaction id="R_Sucrose_tx2" name="Sucrose_tx" reversible="false">
        <notes>
          <html xmlns="http://www.w3.org/1999/xhtml">
            <p>STATUS: NA</p>
            <p>GENE ASSOCIATION: </p>
            <p>PROTEIN ASSOCIATION: </p>
            <p>GENERIC: false</p>
            <p>SCORE: NA</p>
            <p>PROTEIN CLASS: NA</p>
            <p>HOLE: true</p>
            <p>TYPE: small</p>
          </html>
        </notes>
        <listOfReactants>
          <speciesReference species="M_SUCROSE_e2_boundary" stoichiometry="1"/>
        </listOfReactants>
        <listOfProducts>
          <speciesReference species="M_SUCROSE_e2" stoichiometry="1"/>
        </listOfProducts>
        <kineticLaw>
          <math xmlns="http://www.w3.org/1998/Math/MathML">
            <ci> FLUX_VALUE </ci>
          </math>
          <listOfParameters>
            <parameter id="LOWER_BOUND" value="0" units="mmol_per_gDW_per_hr"/>
            <parameter id="OBJECTIVE_COEFFICIENT" value="0" units="dimensionless"/>
            <parameter id="UPPER_BOUND" value="0" units="mmol_per_gDW_per_hr"/>
            <parameter id="FLUX_VALUE" value="0" units="mmol_per_gDW_per_hr"/>
          </listOfParameters>
        </kineticLaw>
      </reaction>
      <reaction id="R_Sucrose_tx9" name="Sucrose_tx" reversible="false">
        <notes>
          <html xmlns="http://www.w3.org/1999/xhtml">
            <p>STATUS: NA</p>
            <p>GENE ASSOCIATION: </p>
            <p>PROTEIN ASSOCIATION: </p>
            <p>GENERIC: false</p>
            <p>SCORE: NA</p>
            <p>PROTEIN CLASS: NA</p>
            <p>HOLE: true</p>
            <p>TYPE: small</p>
          </html>
        </notes>
        <listOfReactants>
          <speciesReference species="M_SUCROSE_e9_boundary" stoichiometry="1"/>
        </listOfReactants>
        <listOfProducts>
          <speciesReference species="M_SUCROSE_e9" stoichiometry="1"/>
        </listOfProducts>
        <kineticLaw>
          <math xmlns="http://www.w3.org/1998/Math/MathML">
            <ci> FLUX_VALUE </ci>
          </math>
          <listOfParameters>
            <parameter id="LOWER_BOUND" value="0" units="mmol_per_gDW_per_hr"/>
            <parameter id="OBJECTIVE_COEFFICIENT" value="0" units="dimensionless"/>
            <parameter id="UPPER_BOUND" value="0" units="mmol_per_gDW_per_hr"/>
            <parameter id="FLUX_VALUE" value="0" units="mmol_per_gDW_per_hr"/>
          </listOfParameters>
        </kineticLaw>
      </reaction>
      <reaction id="R_Sucrose_tx8" name="Sucrose_tx" reversible="false">
        <notes>
          <html xmlns="http://www.w3.org/1999/xhtml">
            <p>STATUS: NA</p>
            <p>GENE ASSOCIATION: </p>
            <p>PROTEIN ASSOCIATION: </p>
            <p>GENERIC: false</p>
            <p>SCORE: NA</p>
            <p>PROTEIN CLASS: NA</p>
            <p>HOLE: true</p>
            <p>TYPE: small</p>
          </html>
        </notes>
        <listOfReactants>
          <speciesReference species="M_SUCROSE_e8_boundary" stoichiometry="1"/>
        </listOfReactants>
        <listOfProducts>
          <speciesReference species="M_SUCROSE_e8" stoichiometry="1"/>
        </listOfProducts>
        <kineticLaw>
          <math xmlns="http://www.w3.org/1998/Math/MathML">
            <ci> FLUX_VALUE </ci>
          </math>
          <listOfParameters>
            <parameter id="LOWER_BOUND" value="0" units="mmol_per_gDW_per_hr"/>
            <parameter id="OBJECTIVE_COEFFICIENT" value="0" units="dimensionless"/>
            <parameter id="UPPER_BOUND" value="0" units="mmol_per_gDW_per_hr"/>
            <parameter id="FLUX_VALUE" value="0" units="mmol_per_gDW_per_hr"/>
          </listOfParameters>
        </kineticLaw>
      </reaction>
      <reaction id="R_ASPARTATE_SEMIALDEHYDE_DEHYDROGENASE_RXN_p10" name="ASPARTATE-SEMIALDEHYDE-DEHYDROGENASE-RXN:Aspartate-semialdehyde dehydrogenase" reversible="false">
        <notes>
          <html xmlns="http://www.w3.org/1999/xhtml">
            <p>STATUS: NA</p>
            <p>SUBSYSTEM: lysine biosynthesis VI</p>
            <p>GENE ASSOCIATION: ( SOLYC01G005250.2 )</p>
            <p>PROTEIN ASSOCIATION: ( Aspartate-semialdehyde dehydrogenase )</p>
            <p>GENERIC: false</p>
            <p>SCORE: NA</p>
            <p>PROTEIN CLASS: 1.2.1.11</p>
            <p>HOLE: false</p>
            <p>TYPE: small</p>
          </html>
        </notes>
        <listOfReactants>
          <speciesReference species="M_L_BETA_ASPARTYL_P_p10" stoichiometry="1"/>
          <speciesReference species="M_PROTON_p10" stoichiometry="1"/>
          <speciesReference species="M_NADPH_p10" stoichiometry="1"/>
        </listOfReactants>
        <listOfProducts>
          <speciesReference species="M_Pi_p10" stoichiometry="1"/>
          <speciesReference species="M_NADP_p10" stoichiometry="1"/>
          <speciesReference species="M_L_ASPARTATE_SEMIALDEHYDE_p10" stoichiometry="1"/>
        </listOfProducts>
        <kineticLaw>
          <math xmlns="http://www.w3.org/1998/Math/MathML">
            <ci> FLUX_VALUE </ci>
          </math>
          <listOfParameters>
            <parameter id="LOWER_BOUND" value="0" units="mmol_per_gDW_per_hr"/>
            <parameter id="OBJECTIVE_COEFFICIENT" value="0" units="dimensionless"/>
            <parameter id="UPPER_BOUND" value="1000" units="mmol_per_gDW_per_hr"/>
            <parameter id="FLUX_VALUE" value="0" units="mmol_per_gDW_per_hr"/>
          </listOfParameters>
        </kineticLaw>
      </reaction>
      <reaction id="R_ACONITATEHYDR_RXN_c10" name="ACONITATEHYDR-RXN:NIL" reversible="true">
        <notes>
          <html xmlns="http://www.w3.org/1999/xhtml">
            <p>STATUS: NA</p>
            <p>SUBSYSTEM: glyoxylate cycle</p>
            <p>GENE ASSOCIATION: ( SOLYC07G052350.2 ) or ( SOLYC12G005860.1 )</p>
            <p>PROTEIN ASSOCIATION: ( 3-isopropylmalate dehydratase large subunit//Aconitate hydratase, cytoplasmic ) or ( 3-isopropylmalate dehydratase large subunit//Aconitate hydratase, cytoplasmic )</p>
            <p>GENERIC: false</p>
            <p>SCORE: NA</p>
            <p>PROTEIN CLASS: 4.2.1.3</p>
            <p>HOLE: false</p>
            <p>TYPE: small</p>
          </html>
        </notes>
        <listOfReactants>
          <speciesReference species="M_CIS_ACONITATE_c10" stoichiometry="1"/>
          <speciesReference species="M_WATER_c10" stoichiometry="1"/>
        </listOfReactants>
        <listOfProducts>
          <speciesReference species="M_THREO_DS_ISO_CITRATE_c10" stoichiometry="1"/>
        </listOfProducts>
        <kineticLaw>
          <math xmlns="http://www.w3.org/1998/Math/MathML">
            <ci> FLUX_VALUE </ci>
          </math>
          <listOfParameters>
            <parameter id="LOWER_BOUND" value="-1000" units="mmol_per_gDW_per_hr"/>
            <parameter id="OBJECTIVE_COEFFICIENT" value="0" units="dimensionless"/>
            <parameter id="UPPER_BOUND" value="1000" units="mmol_per_gDW_per_hr"/>
            <parameter id="FLUX_VALUE" value="0" units="mmol_per_gDW_per_hr"/>
          </listOfParameters>
        </kineticLaw>
      </reaction>
      <reaction id="R_Mg_tx10" name="Mg_tx" reversible="true">
        <notes>
          <html xmlns="http://www.w3.org/1999/xhtml">
            <p>STATUS: NA</p>
            <p>GENE ASSOCIATION: </p>
            <p>PROTEIN ASSOCIATION: </p>
            <p>GENERIC: false</p>
            <p>SCORE: NA</p>
            <p>PROTEIN CLASS: NA</p>
            <p>HOLE: true</p>
            <p>TYPE: small</p>
          </html>
        </notes>
        <listOfReactants>
          <speciesReference species="M_MGII_e10_boundary" stoichiometry="1"/>
        </listOfReactants>
        <listOfProducts>
          <speciesReference species="M_MGII_e10" stoichiometry="1"/>
        </listOfProducts>
        <kineticLaw>
          <math xmlns="http://www.w3.org/1998/Math/MathML">
            <ci> FLUX_VALUE </ci>
          </math>
          <listOfParameters>
            <parameter id="LOWER_BOUND" value="-1000" units="mmol_per_gDW_per_hr"/>
            <parameter id="OBJECTIVE_COEFFICIENT" value="0" units="dimensionless"/>
            <parameter id="UPPER_BOUND" value="1000" units="mmol_per_gDW_per_hr"/>
            <parameter id="FLUX_VALUE" value="0" units="mmol_per_gDW_per_hr"/>
          </listOfParameters>
        </kineticLaw>
      </reaction>
      <reaction id="R_FRU_vc10" name="FRU_vc" reversible="false">
        <notes>
          <html xmlns="http://www.w3.org/1999/xhtml">
            <p>STATUS: NA</p>
            <p>GENE ASSOCIATION: </p>
            <p>PROTEIN ASSOCIATION: </p>
            <p>GENERIC: false</p>
            <p>SCORE: NA</p>
            <p>PROTEIN CLASS: NA</p>
            <p>HOLE: true</p>
            <p>TYPE: small</p>
          </html>
        </notes>
        <listOfReactants>
          <speciesReference species="M_FRU_v10" stoichiometry="1"/>
        </listOfReactants>
        <listOfProducts>
          <speciesReference species="M_FRU_c10" stoichiometry="1"/>
        </listOfProducts>
        <kineticLaw>
          <math xmlns="http://www.w3.org/1998/Math/MathML">
            <ci> FLUX_VALUE </ci>
          </math>
          <listOfParameters>
            <parameter id="LOWER_BOUND" value="0" units="mmol_per_gDW_per_hr"/>
            <parameter id="OBJECTIVE_COEFFICIENT" value="0" units="dimensionless"/>
            <parameter id="UPPER_BOUND" value="1000" units="mmol_per_gDW_per_hr"/>
            <parameter id="FLUX_VALUE" value="0" units="mmol_per_gDW_per_hr"/>
          </listOfParameters>
        </kineticLaw>
      </reaction>
      <reaction id="R_ACSERLY_RXN_c10" name="ACSERLY-RXN:Cysteine synthase" reversible="false">
        <notes>
          <html xmlns="http://www.w3.org/1999/xhtml">
            <p>STATUS: NA</p>
            <p>SUBSYSTEM: cysteine biosynthesis I</p>
            <p>GENE ASSOCIATION: ( SOLYC08G014340.2 ) or ( SOLYC10G012370.2 ) or ( SOLYC01G097930.2 ) or ( SOLYC01G097940.1 ) or ( SOLYC01G097920.2 ) or ( SOLYC07G065470.2 ) or ( SOLYC01G097950.2 ) or ( SOLYC04G058120.1 ) or ( SOLYC01G094790.2 ) or ( SOLYC09G082060.2 )</p>
            <p>PROTEIN ASSOCIATION: ( Cysteine synthase ) or ( Cysteine synthase ) or ( Cysteine synthase ) or ( Cysteine synthase ) or ( Cysteine synthase ) or ( Cysteine synthase ) or ( Cysteine synthase ) or ( Cysteine synthase ) or ( Cysteine synthase ) or ( Cysteine synthase )</p>
            <p>GENERIC: false</p>
            <p>SCORE: NA</p>
            <p>PROTEIN CLASS: 2.5.1.47</p>
            <p>HOLE: false</p>
            <p>TYPE: small</p>
          </html>
        </notes>
        <listOfReactants>
          <speciesReference species="M_aHS_c10" stoichiometry="0.15"/>
          <speciesReference species="M_HS_c10" stoichiometry="0.85"/>
          <speciesReference species="M_ACETYLSERINE_c10" stoichiometry="1"/>
        </listOfReactants>
        <listOfProducts>
          <speciesReference species="M_PROTON_c10" stoichiometry="0.15"/>
          <speciesReference species="M_ACET_c10" stoichiometry="1"/>
          <speciesReference species="M_CYS_c10" stoichiometry="1"/>
        </listOfProducts>
        <kineticLaw>
          <math xmlns="http://www.w3.org/1998/Math/MathML">
            <ci> FLUX_VALUE </ci>
          </math>
          <listOfParameters>
            <parameter id="LOWER_BOUND" value="0" units="mmol_per_gDW_per_hr"/>
            <parameter id="OBJECTIVE_COEFFICIENT" value="0" units="dimensionless"/>
            <parameter id="UPPER_BOUND" value="1000" units="mmol_per_gDW_per_hr"/>
            <parameter id="FLUX_VALUE" value="0" units="mmol_per_gDW_per_hr"/>
          </listOfParameters>
        </kineticLaw>
      </reaction>
      <reaction id="R_RXN_6902_m10" name="RXN-6902:NIL" reversible="false">
        <notes>
          <html xmlns="http://www.w3.org/1999/xhtml">
            <p>STATUS: NA</p>
            <p>SUBSYSTEM: glutamate degradation IV</p>
            <p>GENE ASSOCIATION: ( SOLYC12G006470.1 ) or ( SOLYC08G014610.2 ) or ( SOLYC07G043310.2 ) or ( SOLYC12G006450.1 )</p>
            <p>PROTEIN ASSOCIATION: ( 4-aminobutyrate:pyruvate transaminase//Aminotransferase-like protein ) or ( 4-aminobutyrate:pyruvate transaminase//Alanine--glyoxylate aminotransferase 2-like 1 ) or ( 4-aminobutyrate:pyruvate transaminase//Aminotransferase ) or ( 4-aminobutyrate:pyruvate transaminase//Aminotransferase-like protein )</p>
            <p>GENERIC: false</p>
            <p>SCORE: NA</p>
            <p>PROTEIN CLASS: 2.6.1.19</p>
            <p>HOLE: false</p>
            <p>TYPE: small</p>
          </html>
        </notes>
        <listOfReactants>
          <speciesReference species="M_4_AMINO_BUTYRATE_m10" stoichiometry="1"/>
          <speciesReference species="M_PYRUVATE_m10" stoichiometry="1"/>
        </listOfReactants>
        <listOfProducts>
          <speciesReference species="M_SUCC_S_ALD_m10" stoichiometry="1"/>
          <speciesReference species="M_L_ALPHA_ALANINE_m10" stoichiometry="1"/>
        </listOfProducts>
        <kineticLaw>
          <math xmlns="http://www.w3.org/1998/Math/MathML">
            <ci> FLUX_VALUE </ci>
          </math>
          <listOfParameters>
            <parameter id="LOWER_BOUND" value="0" units="mmol_per_gDW_per_hr"/>
            <parameter id="OBJECTIVE_COEFFICIENT" value="0" units="dimensionless"/>
            <parameter id="UPPER_BOUND" value="1000" units="mmol_per_gDW_per_hr"/>
            <parameter id="FLUX_VALUE" value="0" units="mmol_per_gDW_per_hr"/>
          </listOfParameters>
        </kineticLaw>
      </reaction>
      <reaction id="R_RXN0_2301_m8" name="RXN0-2301:NIL" reversible="false">
        <notes>
          <html xmlns="http://www.w3.org/1999/xhtml">
            <p>STATUS: NA</p>
            <p>SUBSYSTEM: NA</p>
            <p>GENE ASSOCIATION: ( SOLYC06G073560.2 ) or ( SOLYC11G069180.1 )</p>
            <p>PROTEIN ASSOCIATION: ( isovaleryl-CoA dehydrogenase ) or ( isovaleryl-CoA dehydrogenase )</p>
            <p>GENERIC: false</p>
            <p>SCORE: NA</p>
            <p>PROTEIN CLASS: 1.3.99.10</p>
            <p>HOLE: false</p>
            <p>TYPE: small</p>
          </html>
        </notes>
        <listOfReactants>
          <speciesReference species="M_UBIQUINONE_mi8" stoichiometry="1"/>
          <speciesReference species="M_ISOVALERYL_COA_m8" stoichiometry="1"/>
        </listOfReactants>
        <listOfProducts>
          <speciesReference species="M_UBIQUINOL_mi8" stoichiometry="1"/>
          <speciesReference species="M_3_METHYL_CROTONYL_COA_m8" stoichiometry="1"/>
        </listOfProducts>
        <kineticLaw>
          <math xmlns="http://www.w3.org/1998/Math/MathML">
            <ci> FLUX_VALUE </ci>
          </math>
          <listOfParameters>
            <parameter id="LOWER_BOUND" value="0" units="mmol_per_gDW_per_hr"/>
            <parameter id="OBJECTIVE_COEFFICIENT" value="0" units="dimensionless"/>
            <parameter id="UPPER_BOUND" value="1000" units="mmol_per_gDW_per_hr"/>
            <parameter id="FLUX_VALUE" value="0" units="mmol_per_gDW_per_hr"/>
          </listOfParameters>
        </kineticLaw>
      </reaction>
      <reaction id="R_RXN0_2301_m9" name="RXN0-2301:NIL" reversible="false">
        <notes>
          <html xmlns="http://www.w3.org/1999/xhtml">
            <p>STATUS: NA</p>
            <p>SUBSYSTEM: NA</p>
            <p>GENE ASSOCIATION: ( SOLYC06G073560.2 ) or ( SOLYC11G069180.1 )</p>
            <p>PROTEIN ASSOCIATION: ( isovaleryl-CoA dehydrogenase ) or ( isovaleryl-CoA dehydrogenase )</p>
            <p>GENERIC: false</p>
            <p>SCORE: NA</p>
            <p>PROTEIN CLASS: 1.3.99.10</p>
            <p>HOLE: false</p>
            <p>TYPE: small</p>
          </html>
        </notes>
        <listOfReactants>
          <speciesReference species="M_ISOVALERYL_COA_m9" stoichiometry="1"/>
          <speciesReference species="M_UBIQUINONE_mi9" stoichiometry="1"/>
        </listOfReactants>
        <listOfProducts>
          <speciesReference species="M_UBIQUINOL_mi9" stoichiometry="1"/>
          <speciesReference species="M_3_METHYL_CROTONYL_COA_m9" stoichiometry="1"/>
        </listOfProducts>
        <kineticLaw>
          <math xmlns="http://www.w3.org/1998/Math/MathML">
            <ci> FLUX_VALUE </ci>
          </math>
          <listOfParameters>
            <parameter id="LOWER_BOUND" value="0" units="mmol_per_gDW_per_hr"/>
            <parameter id="OBJECTIVE_COEFFICIENT" value="0" units="dimensionless"/>
            <parameter id="UPPER_BOUND" value="1000" units="mmol_per_gDW_per_hr"/>
            <parameter id="FLUX_VALUE" value="0" units="mmol_per_gDW_per_hr"/>
          </listOfParameters>
        </kineticLaw>
      </reaction>
      <reaction id="R_RXN0_2301_m6" name="RXN0-2301:NIL" reversible="false">
        <notes>
          <html xmlns="http://www.w3.org/1999/xhtml">
            <p>STATUS: NA</p>
            <p>SUBSYSTEM: NA</p>
            <p>GENE ASSOCIATION: ( SOLYC06G073560.2 ) or ( SOLYC11G069180.1 )</p>
            <p>PROTEIN ASSOCIATION: ( isovaleryl-CoA dehydrogenase ) or ( isovaleryl-CoA dehydrogenase )</p>
            <p>GENERIC: false</p>
            <p>SCORE: NA</p>
            <p>PROTEIN CLASS: 1.3.99.10</p>
            <p>HOLE: false</p>
            <p>TYPE: small</p>
          </html>
        </notes>
        <listOfReactants>
          <speciesReference species="M_ISOVALERYL_COA_m6" stoichiometry="1"/>
          <speciesReference species="M_UBIQUINONE_mi6" stoichiometry="1"/>
        </listOfReactants>
        <listOfProducts>
          <speciesReference species="M_UBIQUINOL_mi6" stoichiometry="1"/>
          <speciesReference species="M_3_METHYL_CROTONYL_COA_m6" stoichiometry="1"/>
        </listOfProducts>
        <kineticLaw>
          <math xmlns="http://www.w3.org/1998/Math/MathML">
            <ci> FLUX_VALUE </ci>
          </math>
          <listOfParameters>
            <parameter id="LOWER_BOUND" value="0" units="mmol_per_gDW_per_hr"/>
            <parameter id="OBJECTIVE_COEFFICIENT" value="0" units="dimensionless"/>
            <parameter id="UPPER_BOUND" value="1000" units="mmol_per_gDW_per_hr"/>
            <parameter id="FLUX_VALUE" value="0" units="mmol_per_gDW_per_hr"/>
          </listOfParameters>
        </kineticLaw>
      </reaction>
      <reaction id="R_RXN0_2301_m7" name="RXN0-2301:NIL" reversible="false">
        <notes>
          <html xmlns="http://www.w3.org/1999/xhtml">
            <p>STATUS: NA</p>
            <p>SUBSYSTEM: NA</p>
            <p>GENE ASSOCIATION: ( SOLYC06G073560.2 ) or ( SOLYC11G069180.1 )</p>
            <p>PROTEIN ASSOCIATION: ( isovaleryl-CoA dehydrogenase ) or ( isovaleryl-CoA dehydrogenase )</p>
            <p>GENERIC: false</p>
            <p>SCORE: NA</p>
            <p>PROTEIN CLASS: 1.3.99.10</p>
            <p>HOLE: false</p>
            <p>TYPE: small</p>
          </html>
        </notes>
        <listOfReactants>
          <speciesReference species="M_ISOVALERYL_COA_m7" stoichiometry="1"/>
          <speciesReference species="M_UBIQUINONE_mi7" stoichiometry="1"/>
        </listOfReactants>
        <listOfProducts>
          <speciesReference species="M_UBIQUINOL_mi7" stoichiometry="1"/>
          <speciesReference species="M_3_METHYL_CROTONYL_COA_m7" stoichiometry="1"/>
        </listOfProducts>
        <kineticLaw>
          <math xmlns="http://www.w3.org/1998/Math/MathML">
            <ci> FLUX_VALUE </ci>
          </math>
          <listOfParameters>
            <parameter id="LOWER_BOUND" value="0" units="mmol_per_gDW_per_hr"/>
            <parameter id="OBJECTIVE_COEFFICIENT" value="0" units="dimensionless"/>
            <parameter id="UPPER_BOUND" value="1000" units="mmol_per_gDW_per_hr"/>
            <parameter id="FLUX_VALUE" value="0" units="mmol_per_gDW_per_hr"/>
          </listOfParameters>
        </kineticLaw>
      </reaction>
      <reaction id="R_RXN0_2301_m4" name="RXN0-2301:NIL" reversible="false">
        <notes>
          <html xmlns="http://www.w3.org/1999/xhtml">
            <p>STATUS: NA</p>
            <p>SUBSYSTEM: NA</p>
            <p>GENE ASSOCIATION: ( SOLYC06G073560.2 ) or ( SOLYC11G069180.1 )</p>
            <p>PROTEIN ASSOCIATION: ( isovaleryl-CoA dehydrogenase ) or ( isovaleryl-CoA dehydrogenase )</p>
            <p>GENERIC: false</p>
            <p>SCORE: NA</p>
            <p>PROTEIN CLASS: 1.3.99.10</p>
            <p>HOLE: false</p>
            <p>TYPE: small</p>
          </html>
        </notes>
        <listOfReactants>
          <speciesReference species="M_ISOVALERYL_COA_m4" stoichiometry="1"/>
          <speciesReference species="M_UBIQUINONE_mi4" stoichiometry="1"/>
        </listOfReactants>
        <listOfProducts>
          <speciesReference species="M_UBIQUINOL_mi4" stoichiometry="1"/>
          <speciesReference species="M_3_METHYL_CROTONYL_COA_m4" stoichiometry="1"/>
        </listOfProducts>
        <kineticLaw>
          <math xmlns="http://www.w3.org/1998/Math/MathML">
            <ci> FLUX_VALUE </ci>
          </math>
          <listOfParameters>
            <parameter id="LOWER_BOUND" value="0" units="mmol_per_gDW_per_hr"/>
            <parameter id="OBJECTIVE_COEFFICIENT" value="0" units="dimensionless"/>
            <parameter id="UPPER_BOUND" value="1000" units="mmol_per_gDW_per_hr"/>
            <parameter id="FLUX_VALUE" value="0" units="mmol_per_gDW_per_hr"/>
          </listOfParameters>
        </kineticLaw>
      </reaction>
      <reaction id="R_SULFITE_REDUCTASE_FERREDOXIN_RXN_p4" name="SULFITE-REDUCTASE-FERREDOXIN-RXN:Sulfite reductase (ferredoxin)" reversible="false">
        <notes>
          <html xmlns="http://www.w3.org/1999/xhtml">
            <p>STATUS: NA</p>
            <p>SUBSYSTEM: sulfate reduction II (assimilatory)</p>
            <p>GENE ASSOCIATION: ( SOLYC11G065620.1 )</p>
            <p>PROTEIN ASSOCIATION: ( Sulfite reductase )</p>
            <p>GENERIC: false</p>
            <p>SCORE: NA</p>
            <p>PROTEIN CLASS: 1.8.7.1</p>
            <p>HOLE: false</p>
            <p>TYPE: small</p>
          </html>
        </notes>
        <listOfReactants>
          <speciesReference species="M_aSO3_p4" stoichiometry="0.17"/>
          <speciesReference species="M_PROTON_p4" stoichiometry="6.83"/>
          <speciesReference species="M_Reduced_ferredoxins_p4" stoichiometry="6"/>
          <speciesReference species="M_SO3_p4" stoichiometry="0.83"/>
        </listOfReactants>
        <listOfProducts>
          <speciesReference species="M_HS_p4" stoichiometry="1"/>
          <speciesReference species="M_Oxidized_ferredoxins_p4" stoichiometry="6"/>
          <speciesReference species="M_WATER_p4" stoichiometry="3"/>
        </listOfProducts>
        <kineticLaw>
          <math xmlns="http://www.w3.org/1998/Math/MathML">
            <ci> FLUX_VALUE </ci>
          </math>
          <listOfParameters>
            <parameter id="LOWER_BOUND" value="0" units="mmol_per_gDW_per_hr"/>
            <parameter id="OBJECTIVE_COEFFICIENT" value="0" units="dimensionless"/>
            <parameter id="UPPER_BOUND" value="1000" units="mmol_per_gDW_per_hr"/>
            <parameter id="FLUX_VALUE" value="0" units="mmol_per_gDW_per_hr"/>
          </listOfParameters>
        </kineticLaw>
      </reaction>
      <reaction id="R_RXN0_2301_m5" name="RXN0-2301:NIL" reversible="false">
        <notes>
          <html xmlns="http://www.w3.org/1999/xhtml">
            <p>STATUS: NA</p>
            <p>SUBSYSTEM: NA</p>
            <p>GENE ASSOCIATION: ( SOLYC06G073560.2 ) or ( SOLYC11G069180.1 )</p>
            <p>PROTEIN ASSOCIATION: ( isovaleryl-CoA dehydrogenase ) or ( isovaleryl-CoA dehydrogenase )</p>
            <p>GENERIC: false</p>
            <p>SCORE: NA</p>
            <p>PROTEIN CLASS: 1.3.99.10</p>
            <p>HOLE: false</p>
            <p>TYPE: small</p>
          </html>
        </notes>
        <listOfReactants>
          <speciesReference species="M_ISOVALERYL_COA_m5" stoichiometry="1"/>
          <speciesReference species="M_UBIQUINONE_mi5" stoichiometry="1"/>
        </listOfReactants>
        <listOfProducts>
          <speciesReference species="M_UBIQUINOL_mi5" stoichiometry="1"/>
          <speciesReference species="M_3_METHYL_CROTONYL_COA_m5" stoichiometry="1"/>
        </listOfProducts>
        <kineticLaw>
          <math xmlns="http://www.w3.org/1998/Math/MathML">
            <ci> FLUX_VALUE </ci>
          </math>
          <listOfParameters>
            <parameter id="LOWER_BOUND" value="0" units="mmol_per_gDW_per_hr"/>
            <parameter id="OBJECTIVE_COEFFICIENT" value="0" units="dimensionless"/>
            <parameter id="UPPER_BOUND" value="1000" units="mmol_per_gDW_per_hr"/>
            <parameter id="FLUX_VALUE" value="0" units="mmol_per_gDW_per_hr"/>
          </listOfParameters>
        </kineticLaw>
      </reaction>
      <reaction id="R_SULFITE_REDUCTASE_FERREDOXIN_RXN_p3" name="SULFITE-REDUCTASE-FERREDOXIN-RXN:Sulfite reductase (ferredoxin)" reversible="false">
        <notes>
          <html xmlns="http://www.w3.org/1999/xhtml">
            <p>STATUS: NA</p>
            <p>SUBSYSTEM: sulfate reduction II (assimilatory)</p>
            <p>GENE ASSOCIATION: ( SOLYC11G065620.1 )</p>
            <p>PROTEIN ASSOCIATION: ( Sulfite reductase )</p>
            <p>GENERIC: false</p>
            <p>SCORE: NA</p>
            <p>PROTEIN CLASS: 1.8.7.1</p>
            <p>HOLE: false</p>
            <p>TYPE: small</p>
          </html>
        </notes>
        <listOfReactants>
          <speciesReference species="M_SO3_p3" stoichiometry="0.83"/>
          <speciesReference species="M_aSO3_p3" stoichiometry="0.17"/>
          <speciesReference species="M_PROTON_p3" stoichiometry="6.83"/>
          <speciesReference species="M_Reduced_ferredoxins_p3" stoichiometry="6"/>
        </listOfReactants>
        <listOfProducts>
          <speciesReference species="M_HS_p3" stoichiometry="1"/>
          <speciesReference species="M_WATER_p3" stoichiometry="3"/>
          <speciesReference species="M_Oxidized_ferredoxins_p3" stoichiometry="6"/>
        </listOfProducts>
        <kineticLaw>
          <math xmlns="http://www.w3.org/1998/Math/MathML">
            <ci> FLUX_VALUE </ci>
          </math>
          <listOfParameters>
            <parameter id="LOWER_BOUND" value="0" units="mmol_per_gDW_per_hr"/>
            <parameter id="OBJECTIVE_COEFFICIENT" value="0" units="dimensionless"/>
            <parameter id="UPPER_BOUND" value="1000" units="mmol_per_gDW_per_hr"/>
            <parameter id="FLUX_VALUE" value="0" units="mmol_per_gDW_per_hr"/>
          </listOfParameters>
        </kineticLaw>
      </reaction>
      <reaction id="R_RXN0_2301_m2" name="RXN0-2301:NIL" reversible="false">
        <notes>
          <html xmlns="http://www.w3.org/1999/xhtml">
            <p>STATUS: NA</p>
            <p>SUBSYSTEM: NA</p>
            <p>GENE ASSOCIATION: ( SOLYC06G073560.2 ) or ( SOLYC11G069180.1 )</p>
            <p>PROTEIN ASSOCIATION: ( isovaleryl-CoA dehydrogenase ) or ( isovaleryl-CoA dehydrogenase )</p>
            <p>GENERIC: false</p>
            <p>SCORE: NA</p>
            <p>PROTEIN CLASS: 1.3.99.10</p>
            <p>HOLE: false</p>
            <p>TYPE: small</p>
          </html>
        </notes>
        <listOfReactants>
          <speciesReference species="M_UBIQUINONE_mi2" stoichiometry="1"/>
          <speciesReference species="M_ISOVALERYL_COA_m2" stoichiometry="1"/>
        </listOfReactants>
        <listOfProducts>
          <speciesReference species="M_3_METHYL_CROTONYL_COA_m2" stoichiometry="1"/>
          <speciesReference species="M_UBIQUINOL_mi2" stoichiometry="1"/>
        </listOfProducts>
        <kineticLaw>
          <math xmlns="http://www.w3.org/1998/Math/MathML">
            <ci> FLUX_VALUE </ci>
          </math>
          <listOfParameters>
            <parameter id="LOWER_BOUND" value="0" units="mmol_per_gDW_per_hr"/>
            <parameter id="OBJECTIVE_COEFFICIENT" value="0" units="dimensionless"/>
            <parameter id="UPPER_BOUND" value="1000" units="mmol_per_gDW_per_hr"/>
            <parameter id="FLUX_VALUE" value="0" units="mmol_per_gDW_per_hr"/>
          </listOfParameters>
        </kineticLaw>
      </reaction>
      <reaction id="R_SULFITE_REDUCTASE_FERREDOXIN_RXN_p2" name="SULFITE-REDUCTASE-FERREDOXIN-RXN:Sulfite reductase (ferredoxin)" reversible="false">
        <notes>
          <html xmlns="http://www.w3.org/1999/xhtml">
            <p>STATUS: NA</p>
            <p>SUBSYSTEM: sulfate reduction II (assimilatory)</p>
            <p>GENE ASSOCIATION: ( SOLYC11G065620.1 )</p>
            <p>PROTEIN ASSOCIATION: ( Sulfite reductase )</p>
            <p>GENERIC: false</p>
            <p>SCORE: NA</p>
            <p>PROTEIN CLASS: 1.8.7.1</p>
            <p>HOLE: false</p>
            <p>TYPE: small</p>
          </html>
        </notes>
        <listOfReactants>
          <speciesReference species="M_aSO3_p2" stoichiometry="0.17"/>
          <speciesReference species="M_Reduced_ferredoxins_p2" stoichiometry="6"/>
          <speciesReference species="M_SO3_p2" stoichiometry="0.83"/>
          <speciesReference species="M_PROTON_p2" stoichiometry="6.83"/>
        </listOfReactants>
        <listOfProducts>
          <speciesReference species="M_WATER_p2" stoichiometry="3"/>
          <speciesReference species="M_Oxidized_ferredoxins_p2" stoichiometry="6"/>
          <speciesReference species="M_HS_p2" stoichiometry="1"/>
        </listOfProducts>
        <kineticLaw>
          <math xmlns="http://www.w3.org/1998/Math/MathML">
            <ci> FLUX_VALUE </ci>
          </math>
          <listOfParameters>
            <parameter id="LOWER_BOUND" value="0" units="mmol_per_gDW_per_hr"/>
            <parameter id="OBJECTIVE_COEFFICIENT" value="0" units="dimensionless"/>
            <parameter id="UPPER_BOUND" value="1000" units="mmol_per_gDW_per_hr"/>
            <parameter id="FLUX_VALUE" value="0" units="mmol_per_gDW_per_hr"/>
          </listOfParameters>
        </kineticLaw>
      </reaction>
      <reaction id="R_RXN0_2301_m3" name="RXN0-2301:NIL" reversible="false">
        <notes>
          <html xmlns="http://www.w3.org/1999/xhtml">
            <p>STATUS: NA</p>
            <p>SUBSYSTEM: NA</p>
            <p>GENE ASSOCIATION: ( SOLYC06G073560.2 ) or ( SOLYC11G069180.1 )</p>
            <p>PROTEIN ASSOCIATION: ( isovaleryl-CoA dehydrogenase ) or ( isovaleryl-CoA dehydrogenase )</p>
            <p>GENERIC: false</p>
            <p>SCORE: NA</p>
            <p>PROTEIN CLASS: 1.3.99.10</p>
            <p>HOLE: false</p>
            <p>TYPE: small</p>
          </html>
        </notes>
        <listOfReactants>
          <speciesReference species="M_ISOVALERYL_COA_m3" stoichiometry="1"/>
          <speciesReference species="M_UBIQUINONE_mi3" stoichiometry="1"/>
        </listOfReactants>
        <listOfProducts>
          <speciesReference species="M_3_METHYL_CROTONYL_COA_m3" stoichiometry="1"/>
          <speciesReference species="M_UBIQUINOL_mi3" stoichiometry="1"/>
        </listOfProducts>
        <kineticLaw>
          <math xmlns="http://www.w3.org/1998/Math/MathML">
            <ci> FLUX_VALUE </ci>
          </math>
          <listOfParameters>
            <parameter id="LOWER_BOUND" value="0" units="mmol_per_gDW_per_hr"/>
            <parameter id="OBJECTIVE_COEFFICIENT" value="0" units="dimensionless"/>
            <parameter id="UPPER_BOUND" value="1000" units="mmol_per_gDW_per_hr"/>
            <parameter id="FLUX_VALUE" value="0" units="mmol_per_gDW_per_hr"/>
          </listOfParameters>
        </kineticLaw>
      </reaction>
      <reaction id="R_SULFITE_REDUCTASE_FERREDOXIN_RXN_p1" name="SULFITE-REDUCTASE-FERREDOXIN-RXN:Sulfite reductase (ferredoxin)" reversible="false">
        <notes>
          <html xmlns="http://www.w3.org/1999/xhtml">
            <p>STATUS: NA</p>
            <p>SUBSYSTEM: sulfate reduction II (assimilatory)</p>
            <p>GENE ASSOCIATION: ( SOLYC11G065620.1 )</p>
            <p>PROTEIN ASSOCIATION: ( Sulfite reductase )</p>
            <p>GENERIC: false</p>
            <p>SCORE: NA</p>
            <p>PROTEIN CLASS: 1.8.7.1</p>
            <p>HOLE: false</p>
            <p>TYPE: small</p>
          </html>
        </notes>
        <listOfReactants>
          <speciesReference species="M_aSO3_p1" stoichiometry="0.17"/>
          <speciesReference species="M_PROTON_p1" stoichiometry="6.83"/>
          <speciesReference species="M_SO3_p1" stoichiometry="0.83"/>
          <speciesReference species="M_Reduced_ferredoxins_p1" stoichiometry="6"/>
        </listOfReactants>
        <listOfProducts>
          <speciesReference species="M_HS_p1" stoichiometry="1"/>
          <speciesReference species="M_WATER_p1" stoichiometry="3"/>
```
