## Supplementary material for "Predicting metabolism during growth by osmotic cell expansion": Data S3: DataS3.xml (part 6 of 19)

```
          <speciesReference species="M_Oxidized_ferredoxins_p1" stoichiometry="6"/>
        </listOfProducts>
        <kineticLaw>
          <math xmlns="http://www.w3.org/1998/Math/MathML">
            <ci> FLUX_VALUE </ci>
          </math>
          <listOfParameters>
            <parameter id="LOWER_BOUND" value="0" units="mmol_per_gDW_per_hr"/>
            <parameter id="OBJECTIVE_COEFFICIENT" value="0" units="dimensionless"/>
            <parameter id="UPPER_BOUND" value="1000" units="mmol_per_gDW_per_hr"/>
            <parameter id="FLUX_VALUE" value="0" units="mmol_per_gDW_per_hr"/>
          </listOfParameters>
        </kineticLaw>
      </reaction>
      <reaction id="R_RXN0_2301_m1" name="RXN0-2301:NIL" reversible="false">
        <notes>
          <html xmlns="http://www.w3.org/1999/xhtml">
            <p>STATUS: NA</p>
            <p>SUBSYSTEM: NA</p>
            <p>GENE ASSOCIATION: ( SOLYC06G073560.2 ) or ( SOLYC11G069180.1 )</p>
            <p>PROTEIN ASSOCIATION: ( isovaleryl-CoA dehydrogenase ) or ( isovaleryl-CoA dehydrogenase )</p>
            <p>GENERIC: false</p>
            <p>SCORE: NA</p>
            <p>PROTEIN CLASS: 1.3.99.10</p>
            <p>HOLE: false</p>
            <p>TYPE: small</p>
          </html>
        </notes>
        <listOfReactants>
          <speciesReference species="M_UBIQUINONE_mi1" stoichiometry="1"/>
          <speciesReference species="M_ISOVALERYL_COA_m1" stoichiometry="1"/>
        </listOfReactants>
        <listOfProducts>
          <speciesReference species="M_3_METHYL_CROTONYL_COA_m1" stoichiometry="1"/>
          <speciesReference species="M_UBIQUINOL_mi1" stoichiometry="1"/>
        </listOfProducts>
        <kineticLaw>
          <math xmlns="http://www.w3.org/1998/Math/MathML">
            <ci> FLUX_VALUE </ci>
          </math>
          <listOfParameters>
            <parameter id="LOWER_BOUND" value="0" units="mmol_per_gDW_per_hr"/>
            <parameter id="OBJECTIVE_COEFFICIENT" value="0" units="dimensionless"/>
            <parameter id="UPPER_BOUND" value="1000" units="mmol_per_gDW_per_hr"/>
            <parameter id="FLUX_VALUE" value="0" units="mmol_per_gDW_per_hr"/>
          </listOfParameters>
        </kineticLaw>
      </reaction>
      <reaction id="R_DIAMINOPIMDECARB_RXN_p10" name="DIAMINOPIMDECARB-RXN:Diaminopimelate decarboxylase" reversible="false">
        <notes>
          <html xmlns="http://www.w3.org/1999/xhtml">
            <p>STATUS: NA</p>
            <p>SUBSYSTEM: lysine biosynthesis VI</p>
            <p>GENE ASSOCIATION: ( SOLYC01G109850.2 )</p>
            <p>PROTEIN ASSOCIATION: ( diaminopimelate decarboxylase )</p>
            <p>GENERIC: false</p>
            <p>SCORE: NA</p>
            <p>PROTEIN CLASS: 4.1.1.20</p>
            <p>HOLE: false</p>
            <p>TYPE: small</p>
          </html>
        </notes>
        <listOfReactants>
          <speciesReference species="M_PROTON_p10" stoichiometry="1"/>
          <speciesReference species="M_MESO_DIAMINOPIMELATE_p10" stoichiometry="1"/>
        </listOfReactants>
        <listOfProducts>
          <speciesReference species="M_LYS_p10" stoichiometry="1"/>
          <speciesReference species="M_CARBON_DIOXIDE_p10" stoichiometry="1"/>
        </listOfProducts>
        <kineticLaw>
          <math xmlns="http://www.w3.org/1998/Math/MathML">
            <ci> FLUX_VALUE </ci>
          </math>
          <listOfParameters>
            <parameter id="LOWER_BOUND" value="0" units="mmol_per_gDW_per_hr"/>
            <parameter id="OBJECTIVE_COEFFICIENT" value="0" units="dimensionless"/>
            <parameter id="UPPER_BOUND" value="1000" units="mmol_per_gDW_per_hr"/>
            <parameter id="FLUX_VALUE" value="0" units="mmol_per_gDW_per_hr"/>
          </listOfParameters>
        </kineticLaw>
      </reaction>
      <reaction id="R_3_DEHYDROQUINATE_DEHYDRATASE_RXN_p7" name="3-DEHYDROQUINATE-DEHYDRATASE-RXN:NIL" reversible="false">
        <notes>
          <html xmlns="http://www.w3.org/1999/xhtml">
            <p>STATUS: NA</p>
            <p>SUBSYSTEM: chorismate biosynthesis</p>
            <p>GENE ASSOCIATION: ( SOLYC06G084460.2 ) or ( SOLYC09G011730.2 ) or ( SOLYC01G067750.2 ) or ( SOLYC10G083110.1 ) or ( SOLYC03G044660.2 ) or ( SOLYC10G038080.1 )</p>
            <p>PROTEIN ASSOCIATION: ( 3-dehydroquinate dehydratase//shikimate 5-dehydrogenase ) or ( 3-dehydroquinate dehydratase//Nuclear transport factor 2 (NTF2) family protein ) or ( 3-dehydroquinate dehydratase//shikimate 5-dehydrogenase//Shikimate dehydrogenase ) or ( dihydrodipicolinate synthase ) or ( dihydrodipicolinate synthase ) or ( 3-dehydroquinate dehydratase//shikimate 5-dehydrogenase )</p>
            <p>GENERIC: false</p>
            <p>SCORE: NA</p>
            <p>PROTEIN CLASS: 4.2.1.10</p>
            <p>HOLE: false</p>
            <p>TYPE: small</p>
          </html>
        </notes>
        <listOfReactants>
          <speciesReference species="M_DEHYDROQUINATE_p7" stoichiometry="1"/>
        </listOfReactants>
        <listOfProducts>
          <speciesReference species="M_3_DEHYDRO_SHIKIMATE_p7" stoichiometry="1"/>
          <speciesReference species="M_PROTON_p7" stoichiometry="1"/>
          <speciesReference species="M_WATER_p7" stoichiometry="1"/>
        </listOfProducts>
        <kineticLaw>
          <math xmlns="http://www.w3.org/1998/Math/MathML">
            <ci> FLUX_VALUE </ci>
          </math>
          <listOfParameters>
            <parameter id="LOWER_BOUND" value="0" units="mmol_per_gDW_per_hr"/>
            <parameter id="OBJECTIVE_COEFFICIENT" value="0" units="dimensionless"/>
            <parameter id="UPPER_BOUND" value="1000" units="mmol_per_gDW_per_hr"/>
            <parameter id="FLUX_VALUE" value="0" units="mmol_per_gDW_per_hr"/>
          </listOfParameters>
        </kineticLaw>
      </reaction>
      <reaction id="R_3_DEHYDROQUINATE_DEHYDRATASE_RXN_p6" name="3-DEHYDROQUINATE-DEHYDRATASE-RXN:NIL" reversible="false">
        <notes>
          <html xmlns="http://www.w3.org/1999/xhtml">
            <p>STATUS: NA</p>
            <p>SUBSYSTEM: chorismate biosynthesis</p>
            <p>GENE ASSOCIATION: ( SOLYC06G084460.2 ) or ( SOLYC09G011730.2 ) or ( SOLYC01G067750.2 ) or ( SOLYC10G083110.1 ) or ( SOLYC03G044660.2 ) or ( SOLYC10G038080.1 )</p>
            <p>PROTEIN ASSOCIATION: ( 3-dehydroquinate dehydratase//shikimate 5-dehydrogenase ) or ( 3-dehydroquinate dehydratase//Nuclear transport factor 2 (NTF2) family protein ) or ( 3-dehydroquinate dehydratase//shikimate 5-dehydrogenase//Shikimate dehydrogenase ) or ( dihydrodipicolinate synthase ) or ( dihydrodipicolinate synthase ) or ( 3-dehydroquinate dehydratase//shikimate 5-dehydrogenase )</p>
            <p>GENERIC: false</p>
            <p>SCORE: NA</p>
            <p>PROTEIN CLASS: 4.2.1.10</p>
            <p>HOLE: false</p>
            <p>TYPE: small</p>
          </html>
        </notes>
        <listOfReactants>
          <speciesReference species="M_DEHYDROQUINATE_p6" stoichiometry="1"/>
        </listOfReactants>
        <listOfProducts>
          <speciesReference species="M_WATER_p6" stoichiometry="1"/>
          <speciesReference species="M_PROTON_p6" stoichiometry="1"/>
          <speciesReference species="M_3_DEHYDRO_SHIKIMATE_p6" stoichiometry="1"/>
        </listOfProducts>
        <kineticLaw>
          <math xmlns="http://www.w3.org/1998/Math/MathML">
            <ci> FLUX_VALUE </ci>
          </math>
          <listOfParameters>
            <parameter id="LOWER_BOUND" value="0" units="mmol_per_gDW_per_hr"/>
            <parameter id="OBJECTIVE_COEFFICIENT" value="0" units="dimensionless"/>
            <parameter id="UPPER_BOUND" value="1000" units="mmol_per_gDW_per_hr"/>
            <parameter id="FLUX_VALUE" value="0" units="mmol_per_gDW_per_hr"/>
          </listOfParameters>
        </kineticLaw>
      </reaction>
      <reaction id="R_3_DEHYDROQUINATE_DEHYDRATASE_RXN_p9" name="3-DEHYDROQUINATE-DEHYDRATASE-RXN:NIL" reversible="false">
        <notes>
          <html xmlns="http://www.w3.org/1999/xhtml">
            <p>STATUS: NA</p>
            <p>SUBSYSTEM: chorismate biosynthesis</p>
            <p>GENE ASSOCIATION: ( SOLYC06G084460.2 ) or ( SOLYC09G011730.2 ) or ( SOLYC01G067750.2 ) or ( SOLYC10G083110.1 ) or ( SOLYC03G044660.2 ) or ( SOLYC10G038080.1 )</p>
            <p>PROTEIN ASSOCIATION: ( 3-dehydroquinate dehydratase//shikimate 5-dehydrogenase ) or ( 3-dehydroquinate dehydratase//Nuclear transport factor 2 (NTF2) family protein ) or ( 3-dehydroquinate dehydratase//shikimate 5-dehydrogenase//Shikimate dehydrogenase ) or ( dihydrodipicolinate synthase ) or ( dihydrodipicolinate synthase ) or ( 3-dehydroquinate dehydratase//shikimate 5-dehydrogenase )</p>
            <p>GENERIC: false</p>
            <p>SCORE: NA</p>
            <p>PROTEIN CLASS: 4.2.1.10</p>
            <p>HOLE: false</p>
            <p>TYPE: small</p>
          </html>
        </notes>
        <listOfReactants>
          <speciesReference species="M_DEHYDROQUINATE_p9" stoichiometry="1"/>
        </listOfReactants>
        <listOfProducts>
          <speciesReference species="M_WATER_p9" stoichiometry="1"/>
          <speciesReference species="M_3_DEHYDRO_SHIKIMATE_p9" stoichiometry="1"/>
          <speciesReference species="M_PROTON_p9" stoichiometry="1"/>
        </listOfProducts>
        <kineticLaw>
          <math xmlns="http://www.w3.org/1998/Math/MathML">
            <ci> FLUX_VALUE </ci>
          </math>
          <listOfParameters>
            <parameter id="LOWER_BOUND" value="0" units="mmol_per_gDW_per_hr"/>
            <parameter id="OBJECTIVE_COEFFICIENT" value="0" units="dimensionless"/>
            <parameter id="UPPER_BOUND" value="1000" units="mmol_per_gDW_per_hr"/>
            <parameter id="FLUX_VALUE" value="0" units="mmol_per_gDW_per_hr"/>
          </listOfParameters>
        </kineticLaw>
      </reaction>
      <reaction id="R_3_DEHYDROQUINATE_DEHYDRATASE_RXN_p8" name="3-DEHYDROQUINATE-DEHYDRATASE-RXN:NIL" reversible="false">
        <notes>
          <html xmlns="http://www.w3.org/1999/xhtml">
            <p>STATUS: NA</p>
            <p>SUBSYSTEM: chorismate biosynthesis</p>
            <p>GENE ASSOCIATION: ( SOLYC06G084460.2 ) or ( SOLYC09G011730.2 ) or ( SOLYC01G067750.2 ) or ( SOLYC10G083110.1 ) or ( SOLYC03G044660.2 ) or ( SOLYC10G038080.1 )</p>
            <p>PROTEIN ASSOCIATION: ( 3-dehydroquinate dehydratase//shikimate 5-dehydrogenase ) or ( 3-dehydroquinate dehydratase//Nuclear transport factor 2 (NTF2) family protein ) or ( 3-dehydroquinate dehydratase//shikimate 5-dehydrogenase//Shikimate dehydrogenase ) or ( dihydrodipicolinate synthase ) or ( dihydrodipicolinate synthase ) or ( 3-dehydroquinate dehydratase//shikimate 5-dehydrogenase )</p>
            <p>GENERIC: false</p>
            <p>SCORE: NA</p>
            <p>PROTEIN CLASS: 4.2.1.10</p>
            <p>HOLE: false</p>
            <p>TYPE: small</p>
          </html>
        </notes>
        <listOfReactants>
          <speciesReference species="M_DEHYDROQUINATE_p8" stoichiometry="1"/>
        </listOfReactants>
        <listOfProducts>
          <speciesReference species="M_PROTON_p8" stoichiometry="1"/>
          <speciesReference species="M_WATER_p8" stoichiometry="1"/>
          <speciesReference species="M_3_DEHYDRO_SHIKIMATE_p8" stoichiometry="1"/>
        </listOfProducts>
        <kineticLaw>
          <math xmlns="http://www.w3.org/1998/Math/MathML">
            <ci> FLUX_VALUE </ci>
          </math>
          <listOfParameters>
            <parameter id="LOWER_BOUND" value="0" units="mmol_per_gDW_per_hr"/>
            <parameter id="OBJECTIVE_COEFFICIENT" value="0" units="dimensionless"/>
            <parameter id="UPPER_BOUND" value="1000" units="mmol_per_gDW_per_hr"/>
            <parameter id="FLUX_VALUE" value="0" units="mmol_per_gDW_per_hr"/>
          </listOfParameters>
        </kineticLaw>
      </reaction>
      <reaction id="R_OAA_MAL_mc1" name="OAA_MAL_mc" reversible="true">
        <notes>
          <html xmlns="http://www.w3.org/1999/xhtml">
            <p>STATUS: NA</p>
            <p>GENE ASSOCIATION: </p>
            <p>PROTEIN ASSOCIATION: </p>
            <p>GENERIC: false</p>
            <p>SCORE: NA</p>
            <p>PROTEIN CLASS: NA</p>
            <p>HOLE: true</p>
            <p>TYPE: small</p>
          </html>
        </notes>
        <listOfReactants>
          <speciesReference species="M_MAL_c1" stoichiometry="1"/>
          <speciesReference species="M_OXALACETIC_ACID_m1" stoichiometry="1"/>
        </listOfReactants>
        <listOfProducts>
          <speciesReference species="M_MAL_m1" stoichiometry="1"/>
          <speciesReference species="M_OXALACETIC_ACID_c1" stoichiometry="1"/>
        </listOfProducts>
        <kineticLaw>
          <math xmlns="http://www.w3.org/1998/Math/MathML">
            <ci> FLUX_VALUE </ci>
          </math>
          <listOfParameters>
            <parameter id="LOWER_BOUND" value="-1000" units="mmol_per_gDW_per_hr"/>
            <parameter id="OBJECTIVE_COEFFICIENT" value="0" units="dimensionless"/>
            <parameter id="UPPER_BOUND" value="1000" units="mmol_per_gDW_per_hr"/>
            <parameter id="FLUX_VALUE" value="0" units="mmol_per_gDW_per_hr"/>
          </listOfParameters>
        </kineticLaw>
      </reaction>
      <reaction id="R_OAA_MAL_mc5" name="OAA_MAL_mc" reversible="true">
        <notes>
          <html xmlns="http://www.w3.org/1999/xhtml">
            <p>STATUS: NA</p>
            <p>GENE ASSOCIATION: </p>
            <p>PROTEIN ASSOCIATION: </p>
            <p>GENERIC: false</p>
            <p>SCORE: NA</p>
            <p>PROTEIN CLASS: NA</p>
            <p>HOLE: true</p>
            <p>TYPE: small</p>
          </html>
        </notes>
        <listOfReactants>
          <speciesReference species="M_OXALACETIC_ACID_m5" stoichiometry="1"/>
          <speciesReference species="M_MAL_c5" stoichiometry="1"/>
        </listOfReactants>
        <listOfProducts>
          <speciesReference species="M_MAL_m5" stoichiometry="1"/>
          <speciesReference species="M_OXALACETIC_ACID_c5" stoichiometry="1"/>
        </listOfProducts>
        <kineticLaw>
          <math xmlns="http://www.w3.org/1998/Math/MathML">
            <ci> FLUX_VALUE </ci>
          </math>
          <listOfParameters>
            <parameter id="LOWER_BOUND" value="-1000" units="mmol_per_gDW_per_hr"/>
            <parameter id="OBJECTIVE_COEFFICIENT" value="0" units="dimensionless"/>
            <parameter id="UPPER_BOUND" value="1000" units="mmol_per_gDW_per_hr"/>
            <parameter id="FLUX_VALUE" value="0" units="mmol_per_gDW_per_hr"/>
          </listOfParameters>
        </kineticLaw>
      </reaction>
      <reaction id="R_OAA_MAL_mc4" name="OAA_MAL_mc" reversible="true">
        <notes>
          <html xmlns="http://www.w3.org/1999/xhtml">
            <p>STATUS: NA</p>
            <p>GENE ASSOCIATION: </p>
            <p>PROTEIN ASSOCIATION: </p>
            <p>GENERIC: false</p>
            <p>SCORE: NA</p>
            <p>PROTEIN CLASS: NA</p>
            <p>HOLE: true</p>
            <p>TYPE: small</p>
          </html>
        </notes>
        <listOfReactants>
          <speciesReference species="M_OXALACETIC_ACID_m4" stoichiometry="1"/>
          <speciesReference species="M_MAL_c4" stoichiometry="1"/>
        </listOfReactants>
        <listOfProducts>
          <speciesReference species="M_OXALACETIC_ACID_c4" stoichiometry="1"/>
          <speciesReference species="M_MAL_m4" stoichiometry="1"/>
        </listOfProducts>
        <kineticLaw>
          <math xmlns="http://www.w3.org/1998/Math/MathML">
            <ci> FLUX_VALUE </ci>
          </math>
          <listOfParameters>
            <parameter id="LOWER_BOUND" value="-1000" units="mmol_per_gDW_per_hr"/>
            <parameter id="OBJECTIVE_COEFFICIENT" value="0" units="dimensionless"/>
            <parameter id="UPPER_BOUND" value="1000" units="mmol_per_gDW_per_hr"/>
            <parameter id="FLUX_VALUE" value="0" units="mmol_per_gDW_per_hr"/>
          </listOfParameters>
        </kineticLaw>
      </reaction>
      <reaction id="R_3_DEHYDROQUINATE_DEHYDRATASE_RXN_p1" name="3-DEHYDROQUINATE-DEHYDRATASE-RXN:NIL" reversible="false">
        <notes>
          <html xmlns="http://www.w3.org/1999/xhtml">
            <p>STATUS: NA</p>
            <p>SUBSYSTEM: chorismate biosynthesis</p>
            <p>GENE ASSOCIATION: ( SOLYC06G084460.2 ) or ( SOLYC09G011730.2 ) or ( SOLYC01G067750.2 ) or ( SOLYC10G083110.1 ) or ( SOLYC03G044660.2 ) or ( SOLYC10G038080.1 )</p>
            <p>PROTEIN ASSOCIATION: ( 3-dehydroquinate dehydratase//shikimate 5-dehydrogenase ) or ( 3-dehydroquinate dehydratase//Nuclear transport factor 2 (NTF2) family protein ) or ( 3-dehydroquinate dehydratase//shikimate 5-dehydrogenase//Shikimate dehydrogenase ) or ( dihydrodipicolinate synthase ) or ( dihydrodipicolinate synthase ) or ( 3-dehydroquinate dehydratase//shikimate 5-dehydrogenase )</p>
            <p>GENERIC: false</p>
            <p>SCORE: NA</p>
            <p>PROTEIN CLASS: 4.2.1.10</p>
            <p>HOLE: false</p>
            <p>TYPE: small</p>
          </html>
        </notes>
        <listOfReactants>
          <speciesReference species="M_DEHYDROQUINATE_p1" stoichiometry="1"/>
        </listOfReactants>
        <listOfProducts>
          <speciesReference species="M_WATER_p1" stoichiometry="1"/>
          <speciesReference species="M_PROTON_p1" stoichiometry="1"/>
          <speciesReference species="M_3_DEHYDRO_SHIKIMATE_p1" stoichiometry="1"/>
        </listOfProducts>
        <kineticLaw>
          <math xmlns="http://www.w3.org/1998/Math/MathML">
            <ci> FLUX_VALUE </ci>
          </math>
          <listOfParameters>
            <parameter id="LOWER_BOUND" value="0" units="mmol_per_gDW_per_hr"/>
            <parameter id="OBJECTIVE_COEFFICIENT" value="0" units="dimensionless"/>
            <parameter id="UPPER_BOUND" value="1000" units="mmol_per_gDW_per_hr"/>
            <parameter id="FLUX_VALUE" value="0" units="mmol_per_gDW_per_hr"/>
          </listOfParameters>
        </kineticLaw>
      </reaction>
      <reaction id="R_OAA_MAL_mc3" name="OAA_MAL_mc" reversible="true">
        <notes>
          <html xmlns="http://www.w3.org/1999/xhtml">
            <p>STATUS: NA</p>
            <p>GENE ASSOCIATION: </p>
            <p>PROTEIN ASSOCIATION: </p>
            <p>GENERIC: false</p>
            <p>SCORE: NA</p>
            <p>PROTEIN CLASS: NA</p>
            <p>HOLE: true</p>
            <p>TYPE: small</p>
          </html>
        </notes>
        <listOfReactants>
          <speciesReference species="M_MAL_c3" stoichiometry="1"/>
          <speciesReference species="M_OXALACETIC_ACID_m3" stoichiometry="1"/>
        </listOfReactants>
        <listOfProducts>
          <speciesReference species="M_MAL_m3" stoichiometry="1"/>
          <speciesReference species="M_OXALACETIC_ACID_c3" stoichiometry="1"/>
        </listOfProducts>
        <kineticLaw>
          <math xmlns="http://www.w3.org/1998/Math/MathML">
            <ci> FLUX_VALUE </ci>
          </math>
          <listOfParameters>
            <parameter id="LOWER_BOUND" value="-1000" units="mmol_per_gDW_per_hr"/>
            <parameter id="OBJECTIVE_COEFFICIENT" value="0" units="dimensionless"/>
            <parameter id="UPPER_BOUND" value="1000" units="mmol_per_gDW_per_hr"/>
            <parameter id="FLUX_VALUE" value="0" units="mmol_per_gDW_per_hr"/>
          </listOfParameters>
        </kineticLaw>
      </reaction>
      <reaction id="R_MAL_CIT_vc1" name="MAL_CIT_vc" reversible="false">
        <notes>
          <html xmlns="http://www.w3.org/1999/xhtml">
            <p>STATUS: NA</p>
            <p>GENE ASSOCIATION: </p>
            <p>PROTEIN ASSOCIATION: </p>
            <p>GENERIC: false</p>
            <p>SCORE: NA</p>
            <p>PROTEIN CLASS: NA</p>
            <p>HOLE: true</p>
            <p>TYPE: small</p>
          </html>
        </notes>
        <listOfReactants>
          <speciesReference species="M_PROTON_v1" stoichiometry="1.07"/>
          <speciesReference species="M_CIT_c1" stoichiometry="1"/>
          <speciesReference species="M_aaMAL_v1" stoichiometry="0.0644"/>
          <speciesReference species="M_MAL_v1" stoichiometry="0.1211"/>
          <speciesReference species="M_aMAL_v1" stoichiometry="0.8145"/>
        </listOfReactants>
        <listOfProducts>
          <speciesReference species="M_PROTON_c1" stoichiometry="0.3"/>
          <speciesReference species="M_MAL_c1" stoichiometry="1"/>
          <speciesReference species="M_aaCIT_v1" stoichiometry="0.6615"/>
          <speciesReference species="M_aaaCIT_v1" stoichiometry="0.037"/>
          <speciesReference species="M_aCIT_v1" stoichiometry="0.279"/>
          <speciesReference species="M_CIT_v1" stoichiometry="0.0224"/>
        </listOfProducts>
        <kineticLaw>
          <math xmlns="http://www.w3.org/1998/Math/MathML">
            <ci> FLUX_VALUE </ci>
          </math>
          <listOfParameters>
            <parameter id="LOWER_BOUND" value="0" units="mmol_per_gDW_per_hr"/>
            <parameter id="OBJECTIVE_COEFFICIENT" value="0" units="dimensionless"/>
            <parameter id="UPPER_BOUND" value="1000" units="mmol_per_gDW_per_hr"/>
            <parameter id="FLUX_VALUE" value="0" units="mmol_per_gDW_per_hr"/>
          </listOfParameters>
        </kineticLaw>
      </reaction>
      <reaction id="R_OAA_MAL_mc2" name="OAA_MAL_mc" reversible="true">
        <notes>
          <html xmlns="http://www.w3.org/1999/xhtml">
            <p>STATUS: NA</p>
            <p>GENE ASSOCIATION: </p>
            <p>PROTEIN ASSOCIATION: </p>
            <p>GENERIC: false</p>
            <p>SCORE: NA</p>
            <p>PROTEIN CLASS: NA</p>
            <p>HOLE: true</p>
            <p>TYPE: small</p>
          </html>
        </notes>
        <listOfReactants>
          <speciesReference species="M_OXALACETIC_ACID_m2" stoichiometry="1"/>
          <speciesReference species="M_MAL_c2" stoichiometry="1"/>
        </listOfReactants>
        <listOfProducts>
          <speciesReference species="M_OXALACETIC_ACID_c2" stoichiometry="1"/>
          <speciesReference species="M_MAL_m2" stoichiometry="1"/>
        </listOfProducts>
        <kineticLaw>
          <math xmlns="http://www.w3.org/1998/Math/MathML">
            <ci> FLUX_VALUE </ci>
          </math>
          <listOfParameters>
            <parameter id="LOWER_BOUND" value="-1000" units="mmol_per_gDW_per_hr"/>
            <parameter id="OBJECTIVE_COEFFICIENT" value="0" units="dimensionless"/>
            <parameter id="UPPER_BOUND" value="1000" units="mmol_per_gDW_per_hr"/>
            <parameter id="FLUX_VALUE" value="0" units="mmol_per_gDW_per_hr"/>
          </listOfParameters>
        </kineticLaw>
      </reaction>
      <reaction id="R_3_DEHYDROQUINATE_DEHYDRATASE_RXN_p3" name="3-DEHYDROQUINATE-DEHYDRATASE-RXN:NIL" reversible="false">
        <notes>
          <html xmlns="http://www.w3.org/1999/xhtml">
            <p>STATUS: NA</p>
            <p>SUBSYSTEM: chorismate biosynthesis</p>
            <p>GENE ASSOCIATION: ( SOLYC06G084460.2 ) or ( SOLYC09G011730.2 ) or ( SOLYC01G067750.2 ) or ( SOLYC10G083110.1 ) or ( SOLYC03G044660.2 ) or ( SOLYC10G038080.1 )</p>
            <p>PROTEIN ASSOCIATION: ( 3-dehydroquinate dehydratase//shikimate 5-dehydrogenase ) or ( 3-dehydroquinate dehydratase//Nuclear transport factor 2 (NTF2) family protein ) or ( 3-dehydroquinate dehydratase//shikimate 5-dehydrogenase//Shikimate dehydrogenase ) or ( dihydrodipicolinate synthase ) or ( dihydrodipicolinate synthase ) or ( 3-dehydroquinate dehydratase//shikimate 5-dehydrogenase )</p>
            <p>GENERIC: false</p>
            <p>SCORE: NA</p>
            <p>PROTEIN CLASS: 4.2.1.10</p>
            <p>HOLE: false</p>
            <p>TYPE: small</p>
          </html>
        </notes>
        <listOfReactants>
          <speciesReference species="M_DEHYDROQUINATE_p3" stoichiometry="1"/>
        </listOfReactants>
        <listOfProducts>
          <speciesReference species="M_3_DEHYDRO_SHIKIMATE_p3" stoichiometry="1"/>
          <speciesReference species="M_WATER_p3" stoichiometry="1"/>
          <speciesReference species="M_PROTON_p3" stoichiometry="1"/>
        </listOfProducts>
        <kineticLaw>
          <math xmlns="http://www.w3.org/1998/Math/MathML">
            <ci> FLUX_VALUE </ci>
          </math>
          <listOfParameters>
            <parameter id="LOWER_BOUND" value="0" units="mmol_per_gDW_per_hr"/>
            <parameter id="OBJECTIVE_COEFFICIENT" value="0" units="dimensionless"/>
            <parameter id="UPPER_BOUND" value="1000" units="mmol_per_gDW_per_hr"/>
            <parameter id="FLUX_VALUE" value="0" units="mmol_per_gDW_per_hr"/>
          </listOfParameters>
        </kineticLaw>
      </reaction>
      <reaction id="R_sGLU_biomass7" name="sGLU_biomass" reversible="false">
        <notes>
          <html xmlns="http://www.w3.org/1999/xhtml">
            <p>STATUS: NA</p>
            <p>GENE ASSOCIATION: </p>
            <p>PROTEIN ASSOCIATION: </p>
            <p>GENERIC: false</p>
            <p>SCORE: NA</p>
            <p>PROTEIN CLASS: NA</p>
            <p>HOLE: true</p>
            <p>TYPE: small</p>
          </html>
        </notes>
        <listOfReactants>
          <speciesReference species="M_GLT_c7" stoichiometry="1"/>
        </listOfReactants>
        <listOfProducts>
          <speciesReference species="M_sGLU_b7" stoichiometry="1"/>
        </listOfProducts>
        <kineticLaw>
          <math xmlns="http://www.w3.org/1998/Math/MathML">
            <ci> FLUX_VALUE </ci>
          </math>
          <listOfParameters>
            <parameter id="LOWER_BOUND" value="0" units="mmol_per_gDW_per_hr"/>
            <parameter id="OBJECTIVE_COEFFICIENT" value="0" units="dimensionless"/>
            <parameter id="UPPER_BOUND" value="1000" units="mmol_per_gDW_per_hr"/>
            <parameter id="FLUX_VALUE" value="0" units="mmol_per_gDW_per_hr"/>
          </listOfParameters>
        </kineticLaw>
      </reaction>
      <reaction id="R_OAA_MAL_mc9" name="OAA_MAL_mc" reversible="true">
        <notes>
          <html xmlns="http://www.w3.org/1999/xhtml">
            <p>STATUS: NA</p>
            <p>GENE ASSOCIATION: </p>
            <p>PROTEIN ASSOCIATION: </p>
            <p>GENERIC: false</p>
            <p>SCORE: NA</p>
            <p>PROTEIN CLASS: NA</p>
            <p>HOLE: true</p>
            <p>TYPE: small</p>
          </html>
        </notes>
        <listOfReactants>
          <speciesReference species="M_OXALACETIC_ACID_m9" stoichiometry="1"/>
          <speciesReference species="M_MAL_c9" stoichiometry="1"/>
        </listOfReactants>
        <listOfProducts>
          <speciesReference species="M_OXALACETIC_ACID_c9" stoichiometry="1"/>
          <speciesReference species="M_MAL_m9" stoichiometry="1"/>
        </listOfProducts>
        <kineticLaw>
          <math xmlns="http://www.w3.org/1998/Math/MathML">
            <ci> FLUX_VALUE </ci>
          </math>
          <listOfParameters>
            <parameter id="LOWER_BOUND" value="-1000" units="mmol_per_gDW_per_hr"/>
            <parameter id="OBJECTIVE_COEFFICIENT" value="0" units="dimensionless"/>
            <parameter id="UPPER_BOUND" value="1000" units="mmol_per_gDW_per_hr"/>
            <parameter id="FLUX_VALUE" value="0" units="mmol_per_gDW_per_hr"/>
          </listOfParameters>
        </kineticLaw>
      </reaction>
      <reaction id="R_3_DEHYDROQUINATE_DEHYDRATASE_RXN_p2" name="3-DEHYDROQUINATE-DEHYDRATASE-RXN:NIL" reversible="false">
        <notes>
          <html xmlns="http://www.w3.org/1999/xhtml">
            <p>STATUS: NA</p>
            <p>SUBSYSTEM: chorismate biosynthesis</p>
            <p>GENE ASSOCIATION: ( SOLYC06G084460.2 ) or ( SOLYC09G011730.2 ) or ( SOLYC01G067750.2 ) or ( SOLYC10G083110.1 ) or ( SOLYC03G044660.2 ) or ( SOLYC10G038080.1 )</p>
            <p>PROTEIN ASSOCIATION: ( 3-dehydroquinate dehydratase//shikimate 5-dehydrogenase ) or ( 3-dehydroquinate dehydratase//Nuclear transport factor 2 (NTF2) family protein ) or ( 3-dehydroquinate dehydratase//shikimate 5-dehydrogenase//Shikimate dehydrogenase ) or ( dihydrodipicolinate synthase ) or ( dihydrodipicolinate synthase ) or ( 3-dehydroquinate dehydratase//shikimate 5-dehydrogenase )</p>
            <p>GENERIC: false</p>
            <p>SCORE: NA</p>
            <p>PROTEIN CLASS: 4.2.1.10</p>
            <p>HOLE: false</p>
            <p>TYPE: small</p>
          </html>
        </notes>
        <listOfReactants>
          <speciesReference species="M_DEHYDROQUINATE_p2" stoichiometry="1"/>
        </listOfReactants>
        <listOfProducts>
          <speciesReference species="M_3_DEHYDRO_SHIKIMATE_p2" stoichiometry="1"/>
          <speciesReference species="M_WATER_p2" stoichiometry="1"/>
          <speciesReference species="M_PROTON_p2" stoichiometry="1"/>
        </listOfProducts>
        <kineticLaw>
          <math xmlns="http://www.w3.org/1998/Math/MathML">
            <ci> FLUX_VALUE </ci>
          </math>
          <listOfParameters>
            <parameter id="LOWER_BOUND" value="0" units="mmol_per_gDW_per_hr"/>
            <parameter id="OBJECTIVE_COEFFICIENT" value="0" units="dimensionless"/>
            <parameter id="UPPER_BOUND" value="1000" units="mmol_per_gDW_per_hr"/>
            <parameter id="FLUX_VALUE" value="0" units="mmol_per_gDW_per_hr"/>
          </listOfParameters>
        </kineticLaw>
      </reaction>
      <reaction id="R_sGLU_biomass8" name="sGLU_biomass" reversible="false">
        <notes>
          <html xmlns="http://www.w3.org/1999/xhtml">
            <p>STATUS: NA</p>
            <p>GENE ASSOCIATION: </p>
            <p>PROTEIN ASSOCIATION: </p>
            <p>GENERIC: false</p>
            <p>SCORE: NA</p>
            <p>PROTEIN CLASS: NA</p>
            <p>HOLE: true</p>
            <p>TYPE: small</p>
          </html>
        </notes>
        <listOfReactants>
          <speciesReference species="M_GLT_c8" stoichiometry="1"/>
        </listOfReactants>
        <listOfProducts>
          <speciesReference species="M_sGLU_b8" stoichiometry="1"/>
        </listOfProducts>
        <kineticLaw>
          <math xmlns="http://www.w3.org/1998/Math/MathML">
            <ci> FLUX_VALUE </ci>
          </math>
          <listOfParameters>
            <parameter id="LOWER_BOUND" value="0" units="mmol_per_gDW_per_hr"/>
            <parameter id="OBJECTIVE_COEFFICIENT" value="0" units="dimensionless"/>
            <parameter id="UPPER_BOUND" value="1000" units="mmol_per_gDW_per_hr"/>
            <parameter id="FLUX_VALUE" value="0" units="mmol_per_gDW_per_hr"/>
          </listOfParameters>
        </kineticLaw>
      </reaction>
      <reaction id="R_OAA_MAL_mc8" name="OAA_MAL_mc" reversible="true">
        <notes>
          <html xmlns="http://www.w3.org/1999/xhtml">
            <p>STATUS: NA</p>
            <p>GENE ASSOCIATION: </p>
            <p>PROTEIN ASSOCIATION: </p>
            <p>GENERIC: false</p>
            <p>SCORE: NA</p>
            <p>PROTEIN CLASS: NA</p>
            <p>HOLE: true</p>
            <p>TYPE: small</p>
          </html>
        </notes>
        <listOfReactants>
          <speciesReference species="M_OXALACETIC_ACID_m8" stoichiometry="1"/>
          <speciesReference species="M_MAL_c8" stoichiometry="1"/>
        </listOfReactants>
        <listOfProducts>
          <speciesReference species="M_MAL_m8" stoichiometry="1"/>
          <speciesReference species="M_OXALACETIC_ACID_c8" stoichiometry="1"/>
        </listOfProducts>
        <kineticLaw>
          <math xmlns="http://www.w3.org/1998/Math/MathML">
            <ci> FLUX_VALUE </ci>
          </math>
          <listOfParameters>
            <parameter id="LOWER_BOUND" value="-1000" units="mmol_per_gDW_per_hr"/>
            <parameter id="OBJECTIVE_COEFFICIENT" value="0" units="dimensionless"/>
            <parameter id="UPPER_BOUND" value="1000" units="mmol_per_gDW_per_hr"/>
            <parameter id="FLUX_VALUE" value="0" units="mmol_per_gDW_per_hr"/>
          </listOfParameters>
        </kineticLaw>
      </reaction>
      <reaction id="R_3_DEHYDROQUINATE_DEHYDRATASE_RXN_p5" name="3-DEHYDROQUINATE-DEHYDRATASE-RXN:NIL" reversible="false">
        <notes>
          <html xmlns="http://www.w3.org/1999/xhtml">
            <p>STATUS: NA</p>
            <p>SUBSYSTEM: chorismate biosynthesis</p>
            <p>GENE ASSOCIATION: ( SOLYC06G084460.2 ) or ( SOLYC09G011730.2 ) or ( SOLYC01G067750.2 ) or ( SOLYC10G083110.1 ) or ( SOLYC03G044660.2 ) or ( SOLYC10G038080.1 )</p>
            <p>PROTEIN ASSOCIATION: ( 3-dehydroquinate dehydratase//shikimate 5-dehydrogenase ) or ( 3-dehydroquinate dehydratase//Nuclear transport factor 2 (NTF2) family protein ) or ( 3-dehydroquinate dehydratase//shikimate 5-dehydrogenase//Shikimate dehydrogenase ) or ( dihydrodipicolinate synthase ) or ( dihydrodipicolinate synthase ) or ( 3-dehydroquinate dehydratase//shikimate 5-dehydrogenase )</p>
            <p>GENERIC: false</p>
            <p>SCORE: NA</p>
            <p>PROTEIN CLASS: 4.2.1.10</p>
            <p>HOLE: false</p>
            <p>TYPE: small</p>
          </html>
        </notes>
        <listOfReactants>
          <speciesReference species="M_DEHYDROQUINATE_p5" stoichiometry="1"/>
        </listOfReactants>
        <listOfProducts>
          <speciesReference species="M_3_DEHYDRO_SHIKIMATE_p5" stoichiometry="1"/>
          <speciesReference species="M_WATER_p5" stoichiometry="1"/>
          <speciesReference species="M_PROTON_p5" stoichiometry="1"/>
        </listOfProducts>
        <kineticLaw>
          <math xmlns="http://www.w3.org/1998/Math/MathML">
            <ci> FLUX_VALUE </ci>
          </math>
          <listOfParameters>
            <parameter id="LOWER_BOUND" value="0" units="mmol_per_gDW_per_hr"/>
            <parameter id="OBJECTIVE_COEFFICIENT" value="0" units="dimensionless"/>
            <parameter id="UPPER_BOUND" value="1000" units="mmol_per_gDW_per_hr"/>
            <parameter id="FLUX_VALUE" value="0" units="mmol_per_gDW_per_hr"/>
          </listOfParameters>
        </kineticLaw>
      </reaction>
      <reaction id="R_sGLU_biomass9" name="sGLU_biomass" reversible="false">
        <notes>
          <html xmlns="http://www.w3.org/1999/xhtml">
            <p>STATUS: NA</p>
            <p>GENE ASSOCIATION: </p>
            <p>PROTEIN ASSOCIATION: </p>
            <p>GENERIC: false</p>
            <p>SCORE: NA</p>
            <p>PROTEIN CLASS: NA</p>
            <p>HOLE: true</p>
            <p>TYPE: small</p>
          </html>
        </notes>
        <listOfReactants>
          <speciesReference species="M_GLT_c9" stoichiometry="1"/>
        </listOfReactants>
        <listOfProducts>
          <speciesReference species="M_sGLU_b9" stoichiometry="1"/>
        </listOfProducts>
        <kineticLaw>
          <math xmlns="http://www.w3.org/1998/Math/MathML">
            <ci> FLUX_VALUE </ci>
          </math>
          <listOfParameters>
            <parameter id="LOWER_BOUND" value="0" units="mmol_per_gDW_per_hr"/>
            <parameter id="OBJECTIVE_COEFFICIENT" value="0" units="dimensionless"/>
            <parameter id="UPPER_BOUND" value="1000" units="mmol_per_gDW_per_hr"/>
            <parameter id="FLUX_VALUE" value="0" units="mmol_per_gDW_per_hr"/>
          </listOfParameters>
        </kineticLaw>
      </reaction>
      <reaction id="R_OAA_MAL_mc7" name="OAA_MAL_mc" reversible="true">
        <notes>
          <html xmlns="http://www.w3.org/1999/xhtml">
            <p>STATUS: NA</p>
            <p>GENE ASSOCIATION: </p>
            <p>PROTEIN ASSOCIATION: </p>
            <p>GENERIC: false</p>
            <p>SCORE: NA</p>
            <p>PROTEIN CLASS: NA</p>
            <p>HOLE: true</p>
            <p>TYPE: small</p>
          </html>
        </notes>
        <listOfReactants>
          <speciesReference species="M_OXALACETIC_ACID_m7" stoichiometry="1"/>
          <speciesReference species="M_MAL_c7" stoichiometry="1"/>
        </listOfReactants>
        <listOfProducts>
          <speciesReference species="M_OXALACETIC_ACID_c7" stoichiometry="1"/>
          <speciesReference species="M_MAL_m7" stoichiometry="1"/>
        </listOfProducts>
        <kineticLaw>
          <math xmlns="http://www.w3.org/1998/Math/MathML">
            <ci> FLUX_VALUE </ci>
          </math>
          <listOfParameters>
            <parameter id="LOWER_BOUND" value="-1000" units="mmol_per_gDW_per_hr"/>
            <parameter id="OBJECTIVE_COEFFICIENT" value="0" units="dimensionless"/>
            <parameter id="UPPER_BOUND" value="1000" units="mmol_per_gDW_per_hr"/>
            <parameter id="FLUX_VALUE" value="0" units="mmol_per_gDW_per_hr"/>
          </listOfParameters>
        </kineticLaw>
      </reaction>
      <reaction id="R_3_DEHYDROQUINATE_DEHYDRATASE_RXN_p4" name="3-DEHYDROQUINATE-DEHYDRATASE-RXN:NIL" reversible="false">
        <notes>
          <html xmlns="http://www.w3.org/1999/xhtml">
            <p>STATUS: NA</p>
            <p>SUBSYSTEM: chorismate biosynthesis</p>
            <p>GENE ASSOCIATION: ( SOLYC06G084460.2 ) or ( SOLYC09G011730.2 ) or ( SOLYC01G067750.2 ) or ( SOLYC10G083110.1 ) or ( SOLYC03G044660.2 ) or ( SOLYC10G038080.1 )</p>
            <p>PROTEIN ASSOCIATION: ( 3-dehydroquinate dehydratase//shikimate 5-dehydrogenase ) or ( 3-dehydroquinate dehydratase//Nuclear transport factor 2 (NTF2) family protein ) or ( 3-dehydroquinate dehydratase//shikimate 5-dehydrogenase//Shikimate dehydrogenase ) or ( dihydrodipicolinate synthase ) or ( dihydrodipicolinate synthase ) or ( 3-dehydroquinate dehydratase//shikimate 5-dehydrogenase )</p>
            <p>GENERIC: false</p>
            <p>SCORE: NA</p>
            <p>PROTEIN CLASS: 4.2.1.10</p>
            <p>HOLE: false</p>
            <p>TYPE: small</p>
          </html>
        </notes>
        <listOfReactants>
          <speciesReference species="M_DEHYDROQUINATE_p4" stoichiometry="1"/>
        </listOfReactants>
        <listOfProducts>
          <speciesReference species="M_PROTON_p4" stoichiometry="1"/>
          <speciesReference species="M_WATER_p4" stoichiometry="1"/>
          <speciesReference species="M_3_DEHYDRO_SHIKIMATE_p4" stoichiometry="1"/>
        </listOfProducts>
        <kineticLaw>
          <math xmlns="http://www.w3.org/1998/Math/MathML">
            <ci> FLUX_VALUE </ci>
          </math>
          <listOfParameters>
            <parameter id="LOWER_BOUND" value="0" units="mmol_per_gDW_per_hr"/>
            <parameter id="OBJECTIVE_COEFFICIENT" value="0" units="dimensionless"/>
            <parameter id="UPPER_BOUND" value="1000" units="mmol_per_gDW_per_hr"/>
            <parameter id="FLUX_VALUE" value="0" units="mmol_per_gDW_per_hr"/>
          </listOfParameters>
        </kineticLaw>
      </reaction>
      <reaction id="R_OAA_MAL_mc6" name="OAA_MAL_mc" reversible="true">
        <notes>
          <html xmlns="http://www.w3.org/1999/xhtml">
            <p>STATUS: NA</p>
            <p>GENE ASSOCIATION: </p>
            <p>PROTEIN ASSOCIATION: </p>
            <p>GENERIC: false</p>
            <p>SCORE: NA</p>
            <p>PROTEIN CLASS: NA</p>
            <p>HOLE: true</p>
            <p>TYPE: small</p>
          </html>
        </notes>
        <listOfReactants>
          <speciesReference species="M_OXALACETIC_ACID_m6" stoichiometry="1"/>
          <speciesReference species="M_MAL_c6" stoichiometry="1"/>
        </listOfReactants>
        <listOfProducts>
          <speciesReference species="M_OXALACETIC_ACID_c6" stoichiometry="1"/>
          <speciesReference species="M_MAL_m6" stoichiometry="1"/>
        </listOfProducts>
        <kineticLaw>
          <math xmlns="http://www.w3.org/1998/Math/MathML">
            <ci> FLUX_VALUE </ci>
          </math>
          <listOfParameters>
            <parameter id="LOWER_BOUND" value="-1000" units="mmol_per_gDW_per_hr"/>
            <parameter id="OBJECTIVE_COEFFICIENT" value="0" units="dimensionless"/>
            <parameter id="UPPER_BOUND" value="1000" units="mmol_per_gDW_per_hr"/>
            <parameter id="FLUX_VALUE" value="0" units="mmol_per_gDW_per_hr"/>
          </listOfParameters>
        </kineticLaw>
      </reaction>
      <reaction id="R_F16ALDOLASE_RXN_p5" name="F16ALDOLASE-RXN:Fructose-bisphosphate aldolase" reversible="true">
        <notes>
          <html xmlns="http://www.w3.org/1999/xhtml">
            <p>STATUS: NA</p>
            <p>SUBSYSTEM: glycolysis I</p>
            <p>GENE ASSOCIATION: ( SOLYC07G065900.2 ) or ( SOLYC03G118640.2 ) or ( SOLYC08G008530.1 ) or ( SOLYC01G110360.2 ) or ( SOLYC00G017920.1 ) or ( SOLYC02G084440.2 ) or ( SOLYC10G083570.1 ) or ( SOLYC10G054390.1 ) or ( SOLYC09G009260.2 ) or ( SOLYC05G008600.2 ) or ( SOLYC10G054340.1 ) or ( SOLYC10G054380.1 ) or ( SOLYC02G062340.2 )</p>
            <p>PROTEIN ASSOCIATION: ( fructose-bisphosphate aldolase ) or ( D-tagatose-1%2C6-bisphosphate aldolase subunit gatY ) or ( Aldolase//Phosphoenolpyruvate carboxylase family protein ) or ( Fructose-bisphosphate aldolase ) or ( Fructose-bisphosphate aldolase ) or ( Fructose-bisphosphate aldolase ) or ( fructose-bisphosphate aldolase ) or ( Fructose-bisphosphate aldolase ) or ( fructose-bisphosphate aldolase ) or ( fructose-bisphosphate aldolase ) or ( Fructose-bisphosphate aldolase ) or ( Fructose-bisphosphate aldolase ) or ( Fructose-bisphosphate aldolase )</p>
            <p>GENERIC: false</p>
            <p>SCORE: NA</p>
            <p>PROTEIN CLASS: 4.1.2.13</p>
            <p>HOLE: false</p>
            <p>TYPE: small</p>
          </html>
        </notes>
        <listOfReactants>
          <speciesReference species="M_FRUCTOSE_16_DIPHOSPHATE_p5" stoichiometry="1"/>
        </listOfReactants>
        <listOfProducts>
          <speciesReference species="M_DIHYDROXY_ACETONE_PHOSPHATE_p5" stoichiometry="1"/>
          <speciesReference species="M_GAP_p5" stoichiometry="1"/>
        </listOfProducts>
        <kineticLaw>
          <math xmlns="http://www.w3.org/1998/Math/MathML">
            <ci> FLUX_VALUE </ci>
          </math>
          <listOfParameters>
            <parameter id="LOWER_BOUND" value="-1000" units="mmol_per_gDW_per_hr"/>
            <parameter id="OBJECTIVE_COEFFICIENT" value="0" units="dimensionless"/>
            <parameter id="UPPER_BOUND" value="1000" units="mmol_per_gDW_per_hr"/>
            <parameter id="FLUX_VALUE" value="0" units="mmol_per_gDW_per_hr"/>
          </listOfParameters>
        </kineticLaw>
      </reaction>
      <reaction id="R_sGLU_biomass3" name="sGLU_biomass" reversible="false">
        <notes>
          <html xmlns="http://www.w3.org/1999/xhtml">
            <p>STATUS: NA</p>
            <p>GENE ASSOCIATION: </p>
            <p>PROTEIN ASSOCIATION: </p>
            <p>GENERIC: false</p>
            <p>SCORE: NA</p>
            <p>PROTEIN CLASS: NA</p>
            <p>HOLE: true</p>
            <p>TYPE: small</p>
          </html>
        </notes>
        <listOfReactants>
          <speciesReference species="M_GLT_c3" stoichiometry="1"/>
        </listOfReactants>
        <listOfProducts>
          <speciesReference species="M_sGLU_b3" stoichiometry="1"/>
        </listOfProducts>
        <kineticLaw>
          <math xmlns="http://www.w3.org/1998/Math/MathML">
            <ci> FLUX_VALUE </ci>
          </math>
          <listOfParameters>
            <parameter id="LOWER_BOUND" value="0" units="mmol_per_gDW_per_hr"/>
            <parameter id="OBJECTIVE_COEFFICIENT" value="0" units="dimensionless"/>
            <parameter id="UPPER_BOUND" value="1000" units="mmol_per_gDW_per_hr"/>
            <parameter id="FLUX_VALUE" value="0" units="mmol_per_gDW_per_hr"/>
          </listOfParameters>
        </kineticLaw>
      </reaction>
      <reaction id="R_F16ALDOLASE_RXN_p6" name="F16ALDOLASE-RXN:Fructose-bisphosphate aldolase" reversible="true">
        <notes>
          <html xmlns="http://www.w3.org/1999/xhtml">
            <p>STATUS: NA</p>
            <p>SUBSYSTEM: glycolysis I</p>
            <p>GENE ASSOCIATION: ( SOLYC07G065900.2 ) or ( SOLYC03G118640.2 ) or ( SOLYC08G008530.1 ) or ( SOLYC01G110360.2 ) or ( SOLYC00G017920.1 ) or ( SOLYC02G084440.2 ) or ( SOLYC10G083570.1 ) or ( SOLYC10G054390.1 ) or ( SOLYC09G009260.2 ) or ( SOLYC05G008600.2 ) or ( SOLYC10G054340.1 ) or ( SOLYC10G054380.1 ) or ( SOLYC02G062340.2 )</p>
            <p>PROTEIN ASSOCIATION: ( fructose-bisphosphate aldolase ) or ( D-tagatose-1%2C6-bisphosphate aldolase subunit gatY ) or ( Aldolase//Phosphoenolpyruvate carboxylase family protein ) or ( Fructose-bisphosphate aldolase ) or ( Fructose-bisphosphate aldolase ) or ( Fructose-bisphosphate aldolase ) or ( fructose-bisphosphate aldolase ) or ( Fructose-bisphosphate aldolase ) or ( fructose-bisphosphate aldolase ) or ( fructose-bisphosphate aldolase ) or ( Fructose-bisphosphate aldolase ) or ( Fructose-bisphosphate aldolase ) or ( Fructose-bisphosphate aldolase )</p>
            <p>GENERIC: false</p>
            <p>SCORE: NA</p>
            <p>PROTEIN CLASS: 4.1.2.13</p>
            <p>HOLE: false</p>
            <p>TYPE: small</p>
          </html>
        </notes>
        <listOfReactants>
          <speciesReference species="M_FRUCTOSE_16_DIPHOSPHATE_p6" stoichiometry="1"/>
        </listOfReactants>
        <listOfProducts>
          <speciesReference species="M_DIHYDROXY_ACETONE_PHOSPHATE_p6" stoichiometry="1"/>
          <speciesReference species="M_GAP_p6" stoichiometry="1"/>
        </listOfProducts>
        <kineticLaw>
          <math xmlns="http://www.w3.org/1998/Math/MathML">
            <ci> FLUX_VALUE </ci>
          </math>
          <listOfParameters>
            <parameter id="LOWER_BOUND" value="-1000" units="mmol_per_gDW_per_hr"/>
            <parameter id="OBJECTIVE_COEFFICIENT" value="0" units="dimensionless"/>
            <parameter id="UPPER_BOUND" value="1000" units="mmol_per_gDW_per_hr"/>
            <parameter id="FLUX_VALUE" value="0" units="mmol_per_gDW_per_hr"/>
          </listOfParameters>
        </kineticLaw>
      </reaction>
      <reaction id="R_sGLU_biomass4" name="sGLU_biomass" reversible="false">
        <notes>
          <html xmlns="http://www.w3.org/1999/xhtml">
            <p>STATUS: NA</p>
            <p>GENE ASSOCIATION: </p>
            <p>PROTEIN ASSOCIATION: </p>
            <p>GENERIC: false</p>
            <p>SCORE: NA</p>
            <p>PROTEIN CLASS: NA</p>
            <p>HOLE: true</p>
            <p>TYPE: small</p>
          </html>
        </notes>
        <listOfReactants>
          <speciesReference species="M_GLT_c4" stoichiometry="1"/>
        </listOfReactants>
        <listOfProducts>
          <speciesReference species="M_sGLU_b4" stoichiometry="1"/>
        </listOfProducts>
        <kineticLaw>
          <math xmlns="http://www.w3.org/1998/Math/MathML">
            <ci> FLUX_VALUE </ci>
          </math>
          <listOfParameters>
            <parameter id="LOWER_BOUND" value="0" units="mmol_per_gDW_per_hr"/>
            <parameter id="OBJECTIVE_COEFFICIENT" value="0" units="dimensionless"/>
            <parameter id="UPPER_BOUND" value="1000" units="mmol_per_gDW_per_hr"/>
            <parameter id="FLUX_VALUE" value="0" units="mmol_per_gDW_per_hr"/>
          </listOfParameters>
        </kineticLaw>
      </reaction>
      <reaction id="R_F16ALDOLASE_RXN_p7" name="F16ALDOLASE-RXN:Fructose-bisphosphate aldolase" reversible="true">
        <notes>
          <html xmlns="http://www.w3.org/1999/xhtml">
            <p>STATUS: NA</p>
            <p>SUBSYSTEM: glycolysis I</p>
            <p>GENE ASSOCIATION: ( SOLYC07G065900.2 ) or ( SOLYC03G118640.2 ) or ( SOLYC08G008530.1 ) or ( SOLYC01G110360.2 ) or ( SOLYC00G017920.1 ) or ( SOLYC02G084440.2 ) or ( SOLYC10G083570.1 ) or ( SOLYC10G054390.1 ) or ( SOLYC09G009260.2 ) or ( SOLYC05G008600.2 ) or ( SOLYC10G054340.1 ) or ( SOLYC10G054380.1 ) or ( SOLYC02G062340.2 )</p>
            <p>PROTEIN ASSOCIATION: ( fructose-bisphosphate aldolase ) or ( D-tagatose-1%2C6-bisphosphate aldolase subunit gatY ) or ( Aldolase//Phosphoenolpyruvate carboxylase family protein ) or ( Fructose-bisphosphate aldolase ) or ( Fructose-bisphosphate aldolase ) or ( Fructose-bisphosphate aldolase ) or ( fructose-bisphosphate aldolase ) or ( Fructose-bisphosphate aldolase ) or ( fructose-bisphosphate aldolase ) or ( fructose-bisphosphate aldolase ) or ( Fructose-bisphosphate aldolase ) or ( Fructose-bisphosphate aldolase ) or ( Fructose-bisphosphate aldolase )</p>
            <p>GENERIC: false</p>
            <p>SCORE: NA</p>
            <p>PROTEIN CLASS: 4.1.2.13</p>
            <p>HOLE: false</p>
            <p>TYPE: small</p>
          </html>
        </notes>
        <listOfReactants>
          <speciesReference species="M_FRUCTOSE_16_DIPHOSPHATE_p7" stoichiometry="1"/>
        </listOfReactants>
        <listOfProducts>
          <speciesReference species="M_GAP_p7" stoichiometry="1"/>
          <speciesReference species="M_DIHYDROXY_ACETONE_PHOSPHATE_p7" stoichiometry="1"/>
        </listOfProducts>
        <kineticLaw>
          <math xmlns="http://www.w3.org/1998/Math/MathML">
            <ci> FLUX_VALUE </ci>
          </math>
          <listOfParameters>
            <parameter id="LOWER_BOUND" value="-1000" units="mmol_per_gDW_per_hr"/>
            <parameter id="OBJECTIVE_COEFFICIENT" value="0" units="dimensionless"/>
            <parameter id="UPPER_BOUND" value="1000" units="mmol_per_gDW_per_hr"/>
            <parameter id="FLUX_VALUE" value="0" units="mmol_per_gDW_per_hr"/>
          </listOfParameters>
        </kineticLaw>
      </reaction>
      <reaction id="R_sGLU_biomass5" name="sGLU_biomass" reversible="false">
        <notes>
          <html xmlns="http://www.w3.org/1999/xhtml">
            <p>STATUS: NA</p>
            <p>GENE ASSOCIATION: </p>
            <p>PROTEIN ASSOCIATION: </p>
            <p>GENERIC: false</p>
            <p>SCORE: NA</p>
            <p>PROTEIN CLASS: NA</p>
            <p>HOLE: true</p>
            <p>TYPE: small</p>
          </html>
        </notes>
        <listOfReactants>
          <speciesReference species="M_GLT_c5" stoichiometry="1"/>
        </listOfReactants>
        <listOfProducts>
          <speciesReference species="M_sGLU_b5" stoichiometry="1"/>
        </listOfProducts>
        <kineticLaw>
          <math xmlns="http://www.w3.org/1998/Math/MathML">
            <ci> FLUX_VALUE </ci>
          </math>
          <listOfParameters>
            <parameter id="LOWER_BOUND" value="0" units="mmol_per_gDW_per_hr"/>
            <parameter id="OBJECTIVE_COEFFICIENT" value="0" units="dimensionless"/>
            <parameter id="UPPER_BOUND" value="1000" units="mmol_per_gDW_per_hr"/>
            <parameter id="FLUX_VALUE" value="0" units="mmol_per_gDW_per_hr"/>
          </listOfParameters>
        </kineticLaw>
      </reaction>
      <reaction id="R_F16ALDOLASE_RXN_p8" name="F16ALDOLASE-RXN:Fructose-bisphosphate aldolase" reversible="true">
        <notes>
          <html xmlns="http://www.w3.org/1999/xhtml">
            <p>STATUS: NA</p>
            <p>SUBSYSTEM: glycolysis I</p>
            <p>GENE ASSOCIATION: ( SOLYC07G065900.2 ) or ( SOLYC03G118640.2 ) or ( SOLYC08G008530.1 ) or ( SOLYC01G110360.2 ) or ( SOLYC00G017920.1 ) or ( SOLYC02G084440.2 ) or ( SOLYC10G083570.1 ) or ( SOLYC10G054390.1 ) or ( SOLYC09G009260.2 ) or ( SOLYC05G008600.2 ) or ( SOLYC10G054340.1 ) or ( SOLYC10G054380.1 ) or ( SOLYC02G062340.2 )</p>
            <p>PROTEIN ASSOCIATION: ( fructose-bisphosphate aldolase ) or ( D-tagatose-1%2C6-bisphosphate aldolase subunit gatY ) or ( Aldolase//Phosphoenolpyruvate carboxylase family protein ) or ( Fructose-bisphosphate aldolase ) or ( Fructose-bisphosphate aldolase ) or ( Fructose-bisphosphate aldolase ) or ( fructose-bisphosphate aldolase ) or ( Fructose-bisphosphate aldolase ) or ( fructose-bisphosphate aldolase ) or ( fructose-bisphosphate aldolase ) or ( Fructose-bisphosphate aldolase ) or ( Fructose-bisphosphate aldolase ) or ( Fructose-bisphosphate aldolase )</p>
            <p>GENERIC: false</p>
            <p>SCORE: NA</p>
            <p>PROTEIN CLASS: 4.1.2.13</p>
            <p>HOLE: false</p>
            <p>TYPE: small</p>
          </html>
        </notes>
        <listOfReactants>
          <speciesReference species="M_FRUCTOSE_16_DIPHOSPHATE_p8" stoichiometry="1"/>
        </listOfReactants>
        <listOfProducts>
          <speciesReference species="M_GAP_p8" stoichiometry="1"/>
          <speciesReference species="M_DIHYDROXY_ACETONE_PHOSPHATE_p8" stoichiometry="1"/>
        </listOfProducts>
        <kineticLaw>
          <math xmlns="http://www.w3.org/1998/Math/MathML">
            <ci> FLUX_VALUE </ci>
          </math>
          <listOfParameters>
            <parameter id="LOWER_BOUND" value="-1000" units="mmol_per_gDW_per_hr"/>
            <parameter id="OBJECTIVE_COEFFICIENT" value="0" units="dimensionless"/>
            <parameter id="UPPER_BOUND" value="1000" units="mmol_per_gDW_per_hr"/>
            <parameter id="FLUX_VALUE" value="0" units="mmol_per_gDW_per_hr"/>
          </listOfParameters>
        </kineticLaw>
      </reaction>
      <reaction id="R_sGLU_biomass6" name="sGLU_biomass" reversible="false">
        <notes>
          <html xmlns="http://www.w3.org/1999/xhtml">
            <p>STATUS: NA</p>
            <p>GENE ASSOCIATION: </p>
            <p>PROTEIN ASSOCIATION: </p>
            <p>GENERIC: false</p>
            <p>SCORE: NA</p>
            <p>PROTEIN CLASS: NA</p>
            <p>HOLE: true</p>
            <p>TYPE: small</p>
          </html>
        </notes>
        <listOfReactants>
          <speciesReference species="M_GLT_c6" stoichiometry="1"/>
        </listOfReactants>
        <listOfProducts>
          <speciesReference species="M_sGLU_b6" stoichiometry="1"/>
        </listOfProducts>
        <kineticLaw>
          <math xmlns="http://www.w3.org/1998/Math/MathML">
            <ci> FLUX_VALUE </ci>
          </math>
          <listOfParameters>
            <parameter id="LOWER_BOUND" value="0" units="mmol_per_gDW_per_hr"/>
            <parameter id="OBJECTIVE_COEFFICIENT" value="0" units="dimensionless"/>
            <parameter id="UPPER_BOUND" value="1000" units="mmol_per_gDW_per_hr"/>
            <parameter id="FLUX_VALUE" value="0" units="mmol_per_gDW_per_hr"/>
          </listOfParameters>
        </kineticLaw>
      </reaction>
      <reaction id="R_F16ALDOLASE_RXN_p9" name="F16ALDOLASE-RXN:Fructose-bisphosphate aldolase" reversible="true">
        <notes>
          <html xmlns="http://www.w3.org/1999/xhtml">
            <p>STATUS: NA</p>
            <p>SUBSYSTEM: glycolysis I</p>
            <p>GENE ASSOCIATION: ( SOLYC07G065900.2 ) or ( SOLYC03G118640.2 ) or ( SOLYC08G008530.1 ) or ( SOLYC01G110360.2 ) or ( SOLYC00G017920.1 ) or ( SOLYC02G084440.2 ) or ( SOLYC10G083570.1 ) or ( SOLYC10G054390.1 ) or ( SOLYC09G009260.2 ) or ( SOLYC05G008600.2 ) or ( SOLYC10G054340.1 ) or ( SOLYC10G054380.1 ) or ( SOLYC02G062340.2 )</p>
            <p>PROTEIN ASSOCIATION: ( fructose-bisphosphate aldolase ) or ( D-tagatose-1%2C6-bisphosphate aldolase subunit gatY ) or ( Aldolase//Phosphoenolpyruvate carboxylase family protein ) or ( Fructose-bisphosphate aldolase ) or ( Fructose-bisphosphate aldolase ) or ( Fructose-bisphosphate aldolase ) or ( fructose-bisphosphate aldolase ) or ( Fructose-bisphosphate aldolase ) or ( fructose-bisphosphate aldolase ) or ( fructose-bisphosphate aldolase ) or ( Fructose-bisphosphate aldolase ) or ( Fructose-bisphosphate aldolase ) or ( Fructose-bisphosphate aldolase )</p>
            <p>GENERIC: false</p>
            <p>SCORE: NA</p>
            <p>PROTEIN CLASS: 4.1.2.13</p>
            <p>HOLE: false</p>
            <p>TYPE: small</p>
          </html>
        </notes>
        <listOfReactants>
          <speciesReference species="M_FRUCTOSE_16_DIPHOSPHATE_p9" stoichiometry="1"/>
        </listOfReactants>
        <listOfProducts>
          <speciesReference species="M_GAP_p9" stoichiometry="1"/>
          <speciesReference species="M_DIHYDROXY_ACETONE_PHOSPHATE_p9" stoichiometry="1"/>
        </listOfProducts>
        <kineticLaw>
          <math xmlns="http://www.w3.org/1998/Math/MathML">
            <ci> FLUX_VALUE </ci>
          </math>
          <listOfParameters>
            <parameter id="LOWER_BOUND" value="-1000" units="mmol_per_gDW_per_hr"/>
            <parameter id="OBJECTIVE_COEFFICIENT" value="0" units="dimensionless"/>
            <parameter id="UPPER_BOUND" value="1000" units="mmol_per_gDW_per_hr"/>
            <parameter id="FLUX_VALUE" value="0" units="mmol_per_gDW_per_hr"/>
          </listOfParameters>
        </kineticLaw>
      </reaction>
      <reaction id="R_sGLU_biomass1" name="sGLU_biomass" reversible="false">
        <notes>
          <html xmlns="http://www.w3.org/1999/xhtml">
            <p>STATUS: NA</p>
            <p>GENE ASSOCIATION: </p>
            <p>PROTEIN ASSOCIATION: </p>
            <p>GENERIC: false</p>
            <p>SCORE: NA</p>
            <p>PROTEIN CLASS: NA</p>
            <p>HOLE: true</p>
            <p>TYPE: small</p>
          </html>
        </notes>
        <listOfReactants>
          <speciesReference species="M_GLT_c1" stoichiometry="1"/>
        </listOfReactants>
        <listOfProducts>
          <speciesReference species="M_sGLU_b1" stoichiometry="1"/>
        </listOfProducts>
        <kineticLaw>
          <math xmlns="http://www.w3.org/1998/Math/MathML">
            <ci> FLUX_VALUE </ci>
          </math>
          <listOfParameters>
            <parameter id="LOWER_BOUND" value="0" units="mmol_per_gDW_per_hr"/>
            <parameter id="OBJECTIVE_COEFFICIENT" value="0" units="dimensionless"/>
            <parameter id="UPPER_BOUND" value="1000" units="mmol_per_gDW_per_hr"/>
            <parameter id="FLUX_VALUE" value="0" units="mmol_per_gDW_per_hr"/>
          </listOfParameters>
        </kineticLaw>
      </reaction>
      <reaction id="R_sGLU_biomass2" name="sGLU_biomass" reversible="false">
        <notes>
          <html xmlns="http://www.w3.org/1999/xhtml">
            <p>STATUS: NA</p>
            <p>GENE ASSOCIATION: </p>
            <p>PROTEIN ASSOCIATION: </p>
            <p>GENERIC: false</p>
            <p>SCORE: NA</p>
            <p>PROTEIN CLASS: NA</p>
            <p>HOLE: true</p>
            <p>TYPE: small</p>
          </html>
        </notes>
        <listOfReactants>
          <speciesReference species="M_GLT_c2" stoichiometry="1"/>
        </listOfReactants>
        <listOfProducts>
          <speciesReference species="M_sGLU_b2" stoichiometry="1"/>
        </listOfProducts>
        <kineticLaw>
          <math xmlns="http://www.w3.org/1998/Math/MathML">
            <ci> FLUX_VALUE </ci>
          </math>
          <listOfParameters>
            <parameter id="LOWER_BOUND" value="0" units="mmol_per_gDW_per_hr"/>
            <parameter id="OBJECTIVE_COEFFICIENT" value="0" units="dimensionless"/>
            <parameter id="UPPER_BOUND" value="1000" units="mmol_per_gDW_per_hr"/>
            <parameter id="FLUX_VALUE" value="0" units="mmol_per_gDW_per_hr"/>
          </listOfParameters>
        </kineticLaw>
      </reaction>
      <reaction id="R_BRANCHED_CHAINAMINOTRANSFERLEU_RXN_p10" name="BRANCHED-CHAINAMINOTRANSFERLEU-RXN:Branched-chain amino acid aminotransferase" reversible="true">
        <notes>
          <html xmlns="http://www.w3.org/1999/xhtml">
            <p>STATUS: NA</p>
            <p>SUBSYSTEM: leucine degradation I</p>
            <p>GENE ASSOCIATION: ( SOLYC01G017610.1 ) or ( SOLYC12G088220.1 ) or ( SOLYC03G043880.2 ) or ( SOLYC04G077240.2 ) or ( SOLYC05G031600.1 ) or ( SOLYC07G021630.2 ) or ( SOLYC02G091970.2 ) or ( SOLYC00G178340.1 )</p>
            <p>PROTEIN ASSOCIATION: ( Alliin lyase precursor, putative//Alliinase (Fragment) ) or ( Branched-chain-amino-acid aminotransferase ) or ( Branched-chain amino acid aminotransferase ) or ( Branched-chain-amino-acid aminotransferase ) or ( Alliin lyase precursor, putative//Alliinase (Fragment) ) or ( Branched-chain-amino-acid aminotransferase ) or ( Branched-chain-amino-acid aminotransferase ) or ( Branched-chain-amino-acid aminotransferase )</p>
            <p>GENERIC: false</p>
            <p>SCORE: NA</p>
            <p>PROTEIN CLASS: 2.6.1.42</p>
            <p>HOLE: false</p>
            <p>TYPE: small</p>
          </html>
        </notes>
        <listOfReactants>
          <speciesReference species="M_2_KETOGLUTARATE_p10" stoichiometry="1"/>
          <speciesReference species="M_LEU_p10" stoichiometry="1"/>
        </listOfReactants>
        <listOfProducts>
          <speciesReference species="M_2K_4CH3_PENTANOATE_p10" stoichiometry="1"/>
          <speciesReference species="M_GLT_p10" stoichiometry="1"/>
        </listOfProducts>
        <kineticLaw>
          <math xmlns="http://www.w3.org/1998/Math/MathML">
            <ci> FLUX_VALUE </ci>
          </math>
          <listOfParameters>
            <parameter id="LOWER_BOUND" value="-1000" units="mmol_per_gDW_per_hr"/>
            <parameter id="OBJECTIVE_COEFFICIENT" value="0" units="dimensionless"/>
            <parameter id="UPPER_BOUND" value="1000" units="mmol_per_gDW_per_hr"/>
            <parameter id="FLUX_VALUE" value="0" units="mmol_per_gDW_per_hr"/>
          </listOfParameters>
        </kineticLaw>
      </reaction>
      <reaction id="R_GLUTARYL_COA_DEHYDROG_RXN_m6" name="GLUTARYL-COA-DEHYDROG-RXN" reversible="false">
        <notes>
          <html xmlns="http://www.w3.org/1999/xhtml">
            <p>STATUS: NA</p>
            <p>GENE ASSOCIATION: </p>
            <p>PROTEIN ASSOCIATION: </p>
            <p>GENERIC: false</p>
            <p>SCORE: NA</p>
            <p>PROTEIN CLASS: NA</p>
            <p>HOLE: true</p>
            <p>TYPE: small</p>
          </html>
        </notes>
        <listOfReactants>
          <speciesReference species="M_GLUTARYL_COA_m6" stoichiometry="1"/>
          <speciesReference species="M_UBIQUINONE_mi6" stoichiometry="1"/>
        </listOfReactants>
        <listOfProducts>
          <speciesReference species="M_GLUTACONYL_COA_m6" stoichiometry="1"/>
          <speciesReference species="M_UBIQUINOL_mi6" stoichiometry="1"/>
        </listOfProducts>
        <kineticLaw>
          <math xmlns="http://www.w3.org/1998/Math/MathML">
            <ci> FLUX_VALUE </ci>
          </math>
          <listOfParameters>
            <parameter id="LOWER_BOUND" value="0" units="mmol_per_gDW_per_hr"/>
            <parameter id="OBJECTIVE_COEFFICIENT" value="0" units="dimensionless"/>
            <parameter id="UPPER_BOUND" value="1000" units="mmol_per_gDW_per_hr"/>
            <parameter id="FLUX_VALUE" value="0" units="mmol_per_gDW_per_hr"/>
          </listOfParameters>
        </kineticLaw>
      </reaction>
      <reaction id="R_GLUTARYL_COA_DEHYDROG_RXN_m5" name="GLUTARYL-COA-DEHYDROG-RXN" reversible="false">
        <notes>
          <html xmlns="http://www.w3.org/1999/xhtml">
            <p>STATUS: NA</p>
            <p>GENE ASSOCIATION: </p>
            <p>PROTEIN ASSOCIATION: </p>
            <p>GENERIC: false</p>
            <p>SCORE: NA</p>
            <p>PROTEIN CLASS: NA</p>
            <p>HOLE: true</p>
            <p>TYPE: small</p>
          </html>
        </notes>
        <listOfReactants>
          <speciesReference species="M_GLUTARYL_COA_m5" stoichiometry="1"/>
          <speciesReference species="M_UBIQUINONE_mi5" stoichiometry="1"/>
        </listOfReactants>
        <listOfProducts>
          <speciesReference species="M_GLUTACONYL_COA_m5" stoichiometry="1"/>
          <speciesReference species="M_UBIQUINOL_mi5" stoichiometry="1"/>
        </listOfProducts>
        <kineticLaw>
          <math xmlns="http://www.w3.org/1998/Math/MathML">
            <ci> FLUX_VALUE </ci>
          </math>
          <listOfParameters>
            <parameter id="LOWER_BOUND" value="0" units="mmol_per_gDW_per_hr"/>
            <parameter id="OBJECTIVE_COEFFICIENT" value="0" units="dimensionless"/>
            <parameter id="UPPER_BOUND" value="1000" units="mmol_per_gDW_per_hr"/>
            <parameter id="FLUX_VALUE" value="0" units="mmol_per_gDW_per_hr"/>
          </listOfParameters>
        </kineticLaw>
      </reaction>
      <reaction id="R_GLUTARYL_COA_DEHYDROG_RXN_m4" name="GLUTARYL-COA-DEHYDROG-RXN" reversible="false">
        <notes>
          <html xmlns="http://www.w3.org/1999/xhtml">
            <p>STATUS: NA</p>
            <p>GENE ASSOCIATION: </p>
            <p>PROTEIN ASSOCIATION: </p>
            <p>GENERIC: false</p>
            <p>SCORE: NA</p>
            <p>PROTEIN CLASS: NA</p>
            <p>HOLE: true</p>
            <p>TYPE: small</p>
          </html>
        </notes>
        <listOfReactants>
          <speciesReference species="M_UBIQUINONE_mi4" stoichiometry="1"/>
          <speciesReference species="M_GLUTARYL_COA_m4" stoichiometry="1"/>
        </listOfReactants>
        <listOfProducts>
          <speciesReference species="M_UBIQUINOL_mi4" stoichiometry="1"/>
          <speciesReference species="M_GLUTACONYL_COA_m4" stoichiometry="1"/>
        </listOfProducts>
        <kineticLaw>
          <math xmlns="http://www.w3.org/1998/Math/MathML">
            <ci> FLUX_VALUE </ci>
          </math>
          <listOfParameters>
            <parameter id="LOWER_BOUND" value="0" units="mmol_per_gDW_per_hr"/>
            <parameter id="OBJECTIVE_COEFFICIENT" value="0" units="dimensionless"/>
            <parameter id="UPPER_BOUND" value="1000" units="mmol_per_gDW_per_hr"/>
            <parameter id="FLUX_VALUE" value="0" units="mmol_per_gDW_per_hr"/>
          </listOfParameters>
        </kineticLaw>
      </reaction>
      <reaction id="R_GLUTARYL_COA_DEHYDROG_RXN_m3" name="GLUTARYL-COA-DEHYDROG-RXN" reversible="false">
        <notes>
          <html xmlns="http://www.w3.org/1999/xhtml">
            <p>STATUS: NA</p>
            <p>GENE ASSOCIATION: </p>
            <p>PROTEIN ASSOCIATION: </p>
            <p>GENERIC: false</p>
            <p>SCORE: NA</p>
            <p>PROTEIN CLASS: NA</p>
            <p>HOLE: true</p>
            <p>TYPE: small</p>
          </html>
        </notes>
        <listOfReactants>
          <speciesReference species="M_GLUTARYL_COA_m3" stoichiometry="1"/>
          <speciesReference species="M_UBIQUINONE_mi3" stoichiometry="1"/>
        </listOfReactants>
        <listOfProducts>
          <speciesReference species="M_GLUTACONYL_COA_m3" stoichiometry="1"/>
          <speciesReference species="M_UBIQUINOL_mi3" stoichiometry="1"/>
        </listOfProducts>
        <kineticLaw>
          <math xmlns="http://www.w3.org/1998/Math/MathML">
            <ci> FLUX_VALUE </ci>
          </math>
          <listOfParameters>
            <parameter id="LOWER_BOUND" value="0" units="mmol_per_gDW_per_hr"/>
            <parameter id="OBJECTIVE_COEFFICIENT" value="0" units="dimensionless"/>
            <parameter id="UPPER_BOUND" value="1000" units="mmol_per_gDW_per_hr"/>
            <parameter id="FLUX_VALUE" value="0" units="mmol_per_gDW_per_hr"/>
          </listOfParameters>
        </kineticLaw>
      </reaction>
      <reaction id="R_F16ALDOLASE_RXN_p1" name="F16ALDOLASE-RXN:Fructose-bisphosphate aldolase" reversible="true">
        <notes>
          <html xmlns="http://www.w3.org/1999/xhtml">
            <p>STATUS: NA</p>
            <p>SUBSYSTEM: glycolysis I</p>
            <p>GENE ASSOCIATION: ( SOLYC07G065900.2 ) or ( SOLYC03G118640.2 ) or ( SOLYC08G008530.1 ) or ( SOLYC01G110360.2 ) or ( SOLYC00G017920.1 ) or ( SOLYC02G084440.2 ) or ( SOLYC10G083570.1 ) or ( SOLYC10G054390.1 ) or ( SOLYC09G009260.2 ) or ( SOLYC05G008600.2 ) or ( SOLYC10G054340.1 ) or ( SOLYC10G054380.1 ) or ( SOLYC02G062340.2 )</p>
            <p>PROTEIN ASSOCIATION: ( fructose-bisphosphate aldolase ) or ( D-tagatose-1%2C6-bisphosphate aldolase subunit gatY ) or ( Aldolase//Phosphoenolpyruvate carboxylase family protein ) or ( Fructose-bisphosphate aldolase ) or ( Fructose-bisphosphate aldolase ) or ( Fructose-bisphosphate aldolase ) or ( fructose-bisphosphate aldolase ) or ( Fructose-bisphosphate aldolase ) or ( fructose-bisphosphate aldolase ) or ( fructose-bisphosphate aldolase ) or ( Fructose-bisphosphate aldolase ) or ( Fructose-bisphosphate aldolase ) or ( Fructose-bisphosphate aldolase )</p>
            <p>GENERIC: false</p>
            <p>SCORE: NA</p>
            <p>PROTEIN CLASS: 4.1.2.13</p>
            <p>HOLE: false</p>
            <p>TYPE: small</p>
          </html>
        </notes>
        <listOfReactants>
          <speciesReference species="M_FRUCTOSE_16_DIPHOSPHATE_p1" stoichiometry="1"/>
        </listOfReactants>
        <listOfProducts>
          <speciesReference species="M_GAP_p1" stoichiometry="1"/>
          <speciesReference species="M_DIHYDROXY_ACETONE_PHOSPHATE_p1" stoichiometry="1"/>
        </listOfProducts>
        <kineticLaw>
          <math xmlns="http://www.w3.org/1998/Math/MathML">
            <ci> FLUX_VALUE </ci>
          </math>
          <listOfParameters>
            <parameter id="LOWER_BOUND" value="-1000" units="mmol_per_gDW_per_hr"/>
            <parameter id="OBJECTIVE_COEFFICIENT" value="0" units="dimensionless"/>
            <parameter id="UPPER_BOUND" value="1000" units="mmol_per_gDW_per_hr"/>
            <parameter id="FLUX_VALUE" value="0" units="mmol_per_gDW_per_hr"/>
          </listOfParameters>
        </kineticLaw>
      </reaction>
      <reaction id="R_F16ALDOLASE_RXN_p2" name="F16ALDOLASE-RXN:Fructose-bisphosphate aldolase" reversible="true">
        <notes>
          <html xmlns="http://www.w3.org/1999/xhtml">
            <p>STATUS: NA</p>
            <p>SUBSYSTEM: glycolysis I</p>
            <p>GENE ASSOCIATION: ( SOLYC07G065900.2 ) or ( SOLYC03G118640.2 ) or ( SOLYC08G008530.1 ) or ( SOLYC01G110360.2 ) or ( SOLYC00G017920.1 ) or ( SOLYC02G084440.2 ) or ( SOLYC10G083570.1 ) or ( SOLYC10G054390.1 ) or ( SOLYC09G009260.2 ) or ( SOLYC05G008600.2 ) or ( SOLYC10G054340.1 ) or ( SOLYC10G054380.1 ) or ( SOLYC02G062340.2 )</p>
            <p>PROTEIN ASSOCIATION: ( fructose-bisphosphate aldolase ) or ( D-tagatose-1%2C6-bisphosphate aldolase subunit gatY ) or ( Aldolase//Phosphoenolpyruvate carboxylase family protein ) or ( Fructose-bisphosphate aldolase ) or ( Fructose-bisphosphate aldolase ) or ( Fructose-bisphosphate aldolase ) or ( fructose-bisphosphate aldolase ) or ( Fructose-bisphosphate aldolase ) or ( fructose-bisphosphate aldolase ) or ( fructose-bisphosphate aldolase ) or ( Fructose-bisphosphate aldolase ) or ( Fructose-bisphosphate aldolase ) or ( Fructose-bisphosphate aldolase )</p>
            <p>GENERIC: false</p>
            <p>SCORE: NA</p>
            <p>PROTEIN CLASS: 4.1.2.13</p>
            <p>HOLE: false</p>
            <p>TYPE: small</p>
          </html>
        </notes>
        <listOfReactants>
          <speciesReference species="M_FRUCTOSE_16_DIPHOSPHATE_p2" stoichiometry="1"/>
        </listOfReactants>
        <listOfProducts>
          <speciesReference species="M_DIHYDROXY_ACETONE_PHOSPHATE_p2" stoichiometry="1"/>
          <speciesReference species="M_GAP_p2" stoichiometry="1"/>
        </listOfProducts>
        <kineticLaw>
          <math xmlns="http://www.w3.org/1998/Math/MathML">
            <ci> FLUX_VALUE </ci>
          </math>
          <listOfParameters>
            <parameter id="LOWER_BOUND" value="-1000" units="mmol_per_gDW_per_hr"/>
            <parameter id="OBJECTIVE_COEFFICIENT" value="0" units="dimensionless"/>
            <parameter id="UPPER_BOUND" value="1000" units="mmol_per_gDW_per_hr"/>
            <parameter id="FLUX_VALUE" value="0" units="mmol_per_gDW_per_hr"/>
          </listOfParameters>
        </kineticLaw>
      </reaction>
      <reaction id="R_GLUTARYL_COA_DEHYDROG_RXN_m9" name="GLUTARYL-COA-DEHYDROG-RXN" reversible="false">
        <notes>
          <html xmlns="http://www.w3.org/1999/xhtml">
            <p>STATUS: NA</p>
            <p>GENE ASSOCIATION: </p>
            <p>PROTEIN ASSOCIATION: </p>
            <p>GENERIC: false</p>
            <p>SCORE: NA</p>
            <p>PROTEIN CLASS: NA</p>
            <p>HOLE: true</p>
            <p>TYPE: small</p>
          </html>
        </notes>
        <listOfReactants>
          <speciesReference species="M_GLUTARYL_COA_m9" stoichiometry="1"/>
          <speciesReference species="M_UBIQUINONE_mi9" stoichiometry="1"/>
        </listOfReactants>
        <listOfProducts>
          <speciesReference species="M_UBIQUINOL_mi9" stoichiometry="1"/>
          <speciesReference species="M_GLUTACONYL_COA_m9" stoichiometry="1"/>
        </listOfProducts>
        <kineticLaw>
          <math xmlns="http://www.w3.org/1998/Math/MathML">
            <ci> FLUX_VALUE </ci>
          </math>
          <listOfParameters>
            <parameter id="LOWER_BOUND" value="0" units="mmol_per_gDW_per_hr"/>
            <parameter id="OBJECTIVE_COEFFICIENT" value="0" units="dimensionless"/>
            <parameter id="UPPER_BOUND" value="1000" units="mmol_per_gDW_per_hr"/>
            <parameter id="FLUX_VALUE" value="0" units="mmol_per_gDW_per_hr"/>
          </listOfParameters>
        </kineticLaw>
      </reaction>
      <reaction id="R_F16ALDOLASE_RXN_p3" name="F16ALDOLASE-RXN:Fructose-bisphosphate aldolase" reversible="true">
        <notes>
          <html xmlns="http://www.w3.org/1999/xhtml">
            <p>STATUS: NA</p>
            <p>SUBSYSTEM: glycolysis I</p>
            <p>GENE ASSOCIATION: ( SOLYC07G065900.2 ) or ( SOLYC03G118640.2 ) or ( SOLYC08G008530.1 ) or ( SOLYC01G110360.2 ) or ( SOLYC00G017920.1 ) or ( SOLYC02G084440.2 ) or ( SOLYC10G083570.1 ) or ( SOLYC10G054390.1 ) or ( SOLYC09G009260.2 ) or ( SOLYC05G008600.2 ) or ( SOLYC10G054340.1 ) or ( SOLYC10G054380.1 ) or ( SOLYC02G062340.2 )</p>
            <p>PROTEIN ASSOCIATION: ( fructose-bisphosphate aldolase ) or ( D-tagatose-1%2C6-bisphosphate aldolase subunit gatY ) or ( Aldolase//Phosphoenolpyruvate carboxylase family protein ) or ( Fructose-bisphosphate aldolase ) or ( Fructose-bisphosphate aldolase ) or ( Fructose-bisphosphate aldolase ) or ( fructose-bisphosphate aldolase ) or ( Fructose-bisphosphate aldolase ) or ( fructose-bisphosphate aldolase ) or ( fructose-bisphosphate aldolase ) or ( Fructose-bisphosphate aldolase ) or ( Fructose-bisphosphate aldolase ) or ( Fructose-bisphosphate aldolase )</p>
            <p>GENERIC: false</p>
            <p>SCORE: NA</p>
            <p>PROTEIN CLASS: 4.1.2.13</p>
            <p>HOLE: false</p>
            <p>TYPE: small</p>
          </html>
        </notes>
        <listOfReactants>
          <speciesReference species="M_FRUCTOSE_16_DIPHOSPHATE_p3" stoichiometry="1"/>
        </listOfReactants>
        <listOfProducts>
          <speciesReference species="M_DIHYDROXY_ACETONE_PHOSPHATE_p3" stoichiometry="1"/>
          <speciesReference species="M_GAP_p3" stoichiometry="1"/>
        </listOfProducts>
        <kineticLaw>
          <math xmlns="http://www.w3.org/1998/Math/MathML">
            <ci> FLUX_VALUE </ci>
          </math>
          <listOfParameters>
            <parameter id="LOWER_BOUND" value="-1000" units="mmol_per_gDW_per_hr"/>
            <parameter id="OBJECTIVE_COEFFICIENT" value="0" units="dimensionless"/>
            <parameter id="UPPER_BOUND" value="1000" units="mmol_per_gDW_per_hr"/>
            <parameter id="FLUX_VALUE" value="0" units="mmol_per_gDW_per_hr"/>
          </listOfParameters>
        </kineticLaw>
      </reaction>
      <reaction id="R_GLUTARYL_COA_DEHYDROG_RXN_m8" name="GLUTARYL-COA-DEHYDROG-RXN" reversible="false">
        <notes>
          <html xmlns="http://www.w3.org/1999/xhtml">
            <p>STATUS: NA</p>
            <p>GENE ASSOCIATION: </p>
            <p>PROTEIN ASSOCIATION: </p>
            <p>GENERIC: false</p>
            <p>SCORE: NA</p>
            <p>PROTEIN CLASS: NA</p>
            <p>HOLE: true</p>
            <p>TYPE: small</p>
          </html>
        </notes>
        <listOfReactants>
          <speciesReference species="M_UBIQUINONE_mi8" stoichiometry="1"/>
          <speciesReference species="M_GLUTARYL_COA_m8" stoichiometry="1"/>
        </listOfReactants>
        <listOfProducts>
          <speciesReference species="M_GLUTACONYL_COA_m8" stoichiometry="1"/>
          <speciesReference species="M_UBIQUINOL_mi8" stoichiometry="1"/>
        </listOfProducts>
        <kineticLaw>
          <math xmlns="http://www.w3.org/1998/Math/MathML">
            <ci> FLUX_VALUE </ci>
          </math>
          <listOfParameters>
            <parameter id="LOWER_BOUND" value="0" units="mmol_per_gDW_per_hr"/>
            <parameter id="OBJECTIVE_COEFFICIENT" value="0" units="dimensionless"/>
            <parameter id="UPPER_BOUND" value="1000" units="mmol_per_gDW_per_hr"/>
            <parameter id="FLUX_VALUE" value="0" units="mmol_per_gDW_per_hr"/>
          </listOfParameters>
        </kineticLaw>
      </reaction>
      <reaction id="R_F16ALDOLASE_RXN_p4" name="F16ALDOLASE-RXN:Fructose-bisphosphate aldolase" reversible="true">
        <notes>
          <html xmlns="http://www.w3.org/1999/xhtml">
            <p>STATUS: NA</p>
            <p>SUBSYSTEM: glycolysis I</p>
            <p>GENE ASSOCIATION: ( SOLYC07G065900.2 ) or ( SOLYC03G118640.2 ) or ( SOLYC08G008530.1 ) or ( SOLYC01G110360.2 ) or ( SOLYC00G017920.1 ) or ( SOLYC02G084440.2 ) or ( SOLYC10G083570.1 ) or ( SOLYC10G054390.1 ) or ( SOLYC09G009260.2 ) or ( SOLYC05G008600.2 ) or ( SOLYC10G054340.1 ) or ( SOLYC10G054380.1 ) or ( SOLYC02G062340.2 )</p>
            <p>PROTEIN ASSOCIATION: ( fructose-bisphosphate aldolase ) or ( D-tagatose-1%2C6-bisphosphate aldolase subunit gatY ) or ( Aldolase//Phosphoenolpyruvate carboxylase family protein ) or ( Fructose-bisphosphate aldolase ) or ( Fructose-bisphosphate aldolase ) or ( Fructose-bisphosphate aldolase ) or ( fructose-bisphosphate aldolase ) or ( Fructose-bisphosphate aldolase ) or ( fructose-bisphosphate aldolase ) or ( fructose-bisphosphate aldolase ) or ( Fructose-bisphosphate aldolase ) or ( Fructose-bisphosphate aldolase ) or ( Fructose-bisphosphate aldolase )</p>
            <p>GENERIC: false</p>
            <p>SCORE: NA</p>
            <p>PROTEIN CLASS: 4.1.2.13</p>
            <p>HOLE: false</p>
            <p>TYPE: small</p>
          </html>
        </notes>
        <listOfReactants>
          <speciesReference species="M_FRUCTOSE_16_DIPHOSPHATE_p4" stoichiometry="1"/>
        </listOfReactants>
        <listOfProducts>
          <speciesReference species="M_DIHYDROXY_ACETONE_PHOSPHATE_p4" stoichiometry="1"/>
          <speciesReference species="M_GAP_p4" stoichiometry="1"/>
        </listOfProducts>
        <kineticLaw>
          <math xmlns="http://www.w3.org/1998/Math/MathML">
            <ci> FLUX_VALUE </ci>
          </math>
          <listOfParameters>
            <parameter id="LOWER_BOUND" value="-1000" units="mmol_per_gDW_per_hr"/>
            <parameter id="OBJECTIVE_COEFFICIENT" value="0" units="dimensionless"/>
            <parameter id="UPPER_BOUND" value="1000" units="mmol_per_gDW_per_hr"/>
            <parameter id="FLUX_VALUE" value="0" units="mmol_per_gDW_per_hr"/>
          </listOfParameters>
        </kineticLaw>
      </reaction>
      <reaction id="R_GLUTARYL_COA_DEHYDROG_RXN_m7" name="GLUTARYL-COA-DEHYDROG-RXN" reversible="false">
        <notes>
          <html xmlns="http://www.w3.org/1999/xhtml">
            <p>STATUS: NA</p>
            <p>GENE ASSOCIATION: </p>
            <p>PROTEIN ASSOCIATION: </p>
            <p>GENERIC: false</p>
            <p>SCORE: NA</p>
            <p>PROTEIN CLASS: NA</p>
            <p>HOLE: true</p>
            <p>TYPE: small</p>
          </html>
        </notes>
        <listOfReactants>
          <speciesReference species="M_GLUTARYL_COA_m7" stoichiometry="1"/>
          <speciesReference species="M_UBIQUINONE_mi7" stoichiometry="1"/>
        </listOfReactants>
        <listOfProducts>
          <speciesReference species="M_UBIQUINOL_mi7" stoichiometry="1"/>
          <speciesReference species="M_GLUTACONYL_COA_m7" stoichiometry="1"/>
        </listOfProducts>
        <kineticLaw>
          <math xmlns="http://www.w3.org/1998/Math/MathML">
            <ci> FLUX_VALUE </ci>
          </math>
          <listOfParameters>
            <parameter id="LOWER_BOUND" value="0" units="mmol_per_gDW_per_hr"/>
            <parameter id="OBJECTIVE_COEFFICIENT" value="0" units="dimensionless"/>
            <parameter id="UPPER_BOUND" value="1000" units="mmol_per_gDW_per_hr"/>
            <parameter id="FLUX_VALUE" value="0" units="mmol_per_gDW_per_hr"/>
          </listOfParameters>
        </kineticLaw>
      </reaction>
      <reaction id="R_MAL_CIT_vc6" name="MAL_CIT_vc" reversible="false">
        <notes>
          <html xmlns="http://www.w3.org/1999/xhtml">
            <p>STATUS: NA</p>
            <p>GENE ASSOCIATION: </p>
            <p>PROTEIN ASSOCIATION: </p>
            <p>GENERIC: false</p>
            <p>SCORE: NA</p>
            <p>PROTEIN CLASS: NA</p>
            <p>HOLE: true</p>
            <p>TYPE: small</p>
          </html>
        </notes>
        <listOfReactants>
          <speciesReference species="M_MAL_v6" stoichiometry="0.0362"/>
          <speciesReference species="M_PROTON_v6" stoichiometry="1.171"/>
          <speciesReference species="M_aMAL_v6" stoichiometry="0.7708"/>
          <speciesReference species="M_CIT_c6" stoichiometry="1"/>
          <speciesReference species="M_aaMAL_v6" stoichiometry="0.1929"/>
        </listOfReactants>
        <listOfProducts>
          <speciesReference species="M_CIT_v6" stoichiometry="0.0026"/>
          <speciesReference species="M_aaCIT_v6" stoichiometry="0.7612"/>
          <speciesReference species="M_PROTON_c6" stoichiometry="0.3"/>
          <speciesReference species="M_aaaCIT_v6" stoichiometry="0.1347"/>
          <speciesReference species="M_aCIT_v6" stoichiometry="0.1016"/>
          <speciesReference species="M_MAL_c6" stoichiometry="1"/>
        </listOfProducts>
        <kineticLaw>
          <math xmlns="http://www.w3.org/1998/Math/MathML">
            <ci> FLUX_VALUE </ci>
          </math>
          <listOfParameters>
            <parameter id="LOWER_BOUND" value="0" units="mmol_per_gDW_per_hr"/>
            <parameter id="OBJECTIVE_COEFFICIENT" value="0" units="dimensionless"/>
            <parameter id="UPPER_BOUND" value="1000" units="mmol_per_gDW_per_hr"/>
            <parameter id="FLUX_VALUE" value="0" units="mmol_per_gDW_per_hr"/>
          </listOfParameters>
        </kineticLaw>
      </reaction>
      <reaction id="R_ISOCITRATE_ACONITATE_mc10" name="ISOCITRATE_ACONITATE_mc" reversible="true">
        <notes>
          <html xmlns="http://www.w3.org/1999/xhtml">
            <p>STATUS: NA</p>
            <p>GENE ASSOCIATION: </p>
            <p>PROTEIN ASSOCIATION: </p>
            <p>GENERIC: false</p>
            <p>SCORE: NA</p>
            <p>PROTEIN CLASS: NA</p>
            <p>HOLE: true</p>
            <p>TYPE: small</p>
          </html>
        </notes>
        <listOfReactants>
          <speciesReference species="M_THREO_DS_ISO_CITRATE_m10" stoichiometry="1"/>
          <speciesReference species="M_CIS_ACONITATE_c10" stoichiometry="1"/>
        </listOfReactants>
        <listOfProducts>
          <speciesReference species="M_CIS_ACONITATE_m10" stoichiometry="1"/>
          <speciesReference species="M_THREO_DS_ISO_CITRATE_c10" stoichiometry="1"/>
        </listOfProducts>
        <kineticLaw>
          <math xmlns="http://www.w3.org/1998/Math/MathML">
            <ci> FLUX_VALUE </ci>
          </math>
          <listOfParameters>
            <parameter id="LOWER_BOUND" value="-1000" units="mmol_per_gDW_per_hr"/>
            <parameter id="OBJECTIVE_COEFFICIENT" value="0" units="dimensionless"/>
            <parameter id="UPPER_BOUND" value="1000" units="mmol_per_gDW_per_hr"/>
            <parameter id="FLUX_VALUE" value="0" units="mmol_per_gDW_per_hr"/>
          </listOfParameters>
        </kineticLaw>
      </reaction>
      <reaction id="R_MAL_CIT_vc7" name="MAL_CIT_vc" reversible="false">
        <notes>
          <html xmlns="http://www.w3.org/1999/xhtml">
            <p>STATUS: NA</p>
            <p>GENE ASSOCIATION: </p>
            <p>PROTEIN ASSOCIATION: </p>
            <p>GENERIC: false</p>
            <p>SCORE: NA</p>
            <p>PROTEIN CLASS: NA</p>
            <p>HOLE: true</p>
            <p>TYPE: small</p>
          </html>
        </notes>
        <listOfReactants>
          <speciesReference species="M_CIT_c7" stoichiometry="1"/>
          <speciesReference species="M_MAL_v7" stoichiometry="0.0362"/>
          <speciesReference species="M_aMAL_v7" stoichiometry="0.7708"/>
          <speciesReference species="M_PROTON_v7" stoichiometry="1.171"/>
          <speciesReference species="M_aaMAL_v7" stoichiometry="0.1929"/>
        </listOfReactants>
        <listOfProducts>
          <speciesReference species="M_PROTON_c7" stoichiometry="0.3"/>
          <speciesReference species="M_aCIT_v7" stoichiometry="0.1016"/>
          <speciesReference species="M_MAL_c7" stoichiometry="1"/>
          <speciesReference species="M_CIT_v7" stoichiometry="0.0026"/>
          <speciesReference species="M_aaCIT_v7" stoichiometry="0.7612"/>
          <speciesReference species="M_aaaCIT_v7" stoichiometry="0.1347"/>
        </listOfProducts>
        <kineticLaw>
          <math xmlns="http://www.w3.org/1998/Math/MathML">
            <ci> FLUX_VALUE </ci>
          </math>
          <listOfParameters>
            <parameter id="LOWER_BOUND" value="0" units="mmol_per_gDW_per_hr"/>
            <parameter id="OBJECTIVE_COEFFICIENT" value="0" units="dimensionless"/>
            <parameter id="UPPER_BOUND" value="1000" units="mmol_per_gDW_per_hr"/>
            <parameter id="FLUX_VALUE" value="0" units="mmol_per_gDW_per_hr"/>
          </listOfParameters>
        </kineticLaw>
      </reaction>
      <reaction id="R_MAL_CIT_vc8" name="MAL_CIT_vc" reversible="false">
        <notes>
          <html xmlns="http://www.w3.org/1999/xhtml">
            <p>STATUS: NA</p>
            <p>GENE ASSOCIATION: </p>
            <p>PROTEIN ASSOCIATION: </p>
            <p>GENERIC: false</p>
            <p>SCORE: NA</p>
            <p>PROTEIN CLASS: NA</p>
            <p>HOLE: true</p>
            <p>TYPE: small</p>
          </html>
        </notes>
        <listOfReactants>
          <speciesReference species="M_aaMAL_v8" stoichiometry="0.1929"/>
          <speciesReference species="M_PROTON_v8" stoichiometry="1.171"/>
          <speciesReference species="M_CIT_c8" stoichiometry="1"/>
          <speciesReference species="M_MAL_v8" stoichiometry="0.0362"/>
          <speciesReference species="M_aMAL_v8" stoichiometry="0.7708"/>
        </listOfReactants>
        <listOfProducts>
          <speciesReference species="M_aaaCIT_v8" stoichiometry="0.1347"/>
          <speciesReference species="M_PROTON_c8" stoichiometry="0.3"/>
          <speciesReference species="M_MAL_c8" stoichiometry="1"/>
          <speciesReference species="M_CIT_v8" stoichiometry="0.0026"/>
          <speciesReference species="M_aCIT_v8" stoichiometry="0.1016"/>
          <speciesReference species="M_aaCIT_v8" stoichiometry="0.7612"/>
        </listOfProducts>
        <kineticLaw>
          <math xmlns="http://www.w3.org/1998/Math/MathML">
            <ci> FLUX_VALUE </ci>
          </math>
          <listOfParameters>
            <parameter id="LOWER_BOUND" value="0" units="mmol_per_gDW_per_hr"/>
            <parameter id="OBJECTIVE_COEFFICIENT" value="0" units="dimensionless"/>
            <parameter id="UPPER_BOUND" value="1000" units="mmol_per_gDW_per_hr"/>
            <parameter id="FLUX_VALUE" value="0" units="mmol_per_gDW_per_hr"/>
          </listOfParameters>
        </kineticLaw>
      </reaction>
      <reaction id="R_MAL_CIT_vc9" name="MAL_CIT_vc" reversible="false">
        <notes>
          <html xmlns="http://www.w3.org/1999/xhtml">
            <p>STATUS: NA</p>
            <p>GENE ASSOCIATION: </p>
            <p>PROTEIN ASSOCIATION: </p>
            <p>GENERIC: false</p>
            <p>SCORE: NA</p>
            <p>PROTEIN CLASS: NA</p>
            <p>HOLE: true</p>
            <p>TYPE: small</p>
          </html>
        </notes>
        <listOfReactants>
          <speciesReference species="M_aaMAL_v9" stoichiometry="0.1929"/>
          <speciesReference species="M_PROTON_v9" stoichiometry="1.171"/>
          <speciesReference species="M_CIT_c9" stoichiometry="1"/>
          <speciesReference species="M_aMAL_v9" stoichiometry="0.7708"/>
          <speciesReference species="M_MAL_v9" stoichiometry="0.0362"/>
        </listOfReactants>
        <listOfProducts>
          <speciesReference species="M_PROTON_c9" stoichiometry="0.3"/>
          <speciesReference species="M_aaCIT_v9" stoichiometry="0.7612"/>
          <speciesReference species="M_CIT_v9" stoichiometry="0.0026"/>
          <speciesReference species="M_aaaCIT_v9" stoichiometry="0.1347"/>
          <speciesReference species="M_MAL_c9" stoichiometry="1"/>
          <speciesReference species="M_aCIT_v9" stoichiometry="0.1016"/>
        </listOfProducts>
        <kineticLaw>
          <math xmlns="http://www.w3.org/1998/Math/MathML">
            <ci> FLUX_VALUE </ci>
          </math>
          <listOfParameters>
            <parameter id="LOWER_BOUND" value="0" units="mmol_per_gDW_per_hr"/>
            <parameter id="OBJECTIVE_COEFFICIENT" value="0" units="dimensionless"/>
            <parameter id="UPPER_BOUND" value="1000" units="mmol_per_gDW_per_hr"/>
            <parameter id="FLUX_VALUE" value="0" units="mmol_per_gDW_per_hr"/>
          </listOfParameters>
        </kineticLaw>
      </reaction>
      <reaction id="R_GLUTARYL_COA_DEHYDROG_RXN_m2" name="GLUTARYL-COA-DEHYDROG-RXN" reversible="false">
        <notes>
          <html xmlns="http://www.w3.org/1999/xhtml">
            <p>STATUS: NA</p>
            <p>GENE ASSOCIATION: </p>
            <p>PROTEIN ASSOCIATION: </p>
            <p>GENERIC: false</p>
            <p>SCORE: NA</p>
            <p>PROTEIN CLASS: NA</p>
            <p>HOLE: true</p>
            <p>TYPE: small</p>
          </html>
        </notes>
        <listOfReactants>
          <speciesReference species="M_GLUTARYL_COA_m2" stoichiometry="1"/>
          <speciesReference species="M_UBIQUINONE_mi2" stoichiometry="1"/>
        </listOfReactants>
        <listOfProducts>
          <speciesReference species="M_GLUTACONYL_COA_m2" stoichiometry="1"/>
          <speciesReference species="M_UBIQUINOL_mi2" stoichiometry="1"/>
        </listOfProducts>
        <kineticLaw>
          <math xmlns="http://www.w3.org/1998/Math/MathML">
            <ci> FLUX_VALUE </ci>
          </math>
          <listOfParameters>
            <parameter id="LOWER_BOUND" value="0" units="mmol_per_gDW_per_hr"/>
            <parameter id="OBJECTIVE_COEFFICIENT" value="0" units="dimensionless"/>
            <parameter id="UPPER_BOUND" value="1000" units="mmol_per_gDW_per_hr"/>
            <parameter id="FLUX_VALUE" value="0" units="mmol_per_gDW_per_hr"/>
          </listOfParameters>
        </kineticLaw>
      </reaction>
      <reaction id="R_MAL_CIT_vc2" name="MAL_CIT_vc" reversible="false">
        <notes>
          <html xmlns="http://www.w3.org/1999/xhtml">
            <p>STATUS: NA</p>
            <p>GENE ASSOCIATION: </p>
            <p>PROTEIN ASSOCIATION: </p>
            <p>GENERIC: false</p>
            <p>SCORE: NA</p>
            <p>PROTEIN CLASS: NA</p>
            <p>HOLE: true</p>
            <p>TYPE: small</p>
          </html>
        </notes>
        <listOfReactants>
          <speciesReference species="M_PROTON_v2" stoichiometry="1.0998"/>
          <speciesReference species="M_aMAL_v2" stoichiometry="0.8212"/>
          <speciesReference species="M_CIT_c2" stoichiometry="1"/>
          <speciesReference species="M_MAL_v2" stoichiometry="0.097"/>
          <speciesReference species="M_aaMAL_v2" stoichiometry="0.0818"/>
        </listOfReactants>
        <listOfProducts>
          <speciesReference species="M_aaaCIT_v2" stoichiometry="0.0494"/>
          <speciesReference species="M_aCIT_v2" stoichiometry="0.2348"/>
          <speciesReference species="M_MAL_c2" stoichiometry="1"/>
          <speciesReference species="M_PROTON_c2" stoichiometry="0.3"/>
          <speciesReference species="M_CIT_v2" stoichiometry="0.015"/>
          <speciesReference species="M_aaCIT_v2" stoichiometry="0.7008"/>
        </listOfProducts>
        <kineticLaw>
          <math xmlns="http://www.w3.org/1998/Math/MathML">
            <ci> FLUX_VALUE </ci>
          </math>
          <listOfParameters>
            <parameter id="LOWER_BOUND" value="0" units="mmol_per_gDW_per_hr"/>
            <parameter id="OBJECTIVE_COEFFICIENT" value="0" units="dimensionless"/>
            <parameter id="UPPER_BOUND" value="1000" units="mmol_per_gDW_per_hr"/>
            <parameter id="FLUX_VALUE" value="0" units="mmol_per_gDW_per_hr"/>
          </listOfParameters>
        </kineticLaw>
      </reaction>
      <reaction id="R_GLUTARYL_COA_DEHYDROG_RXN_m1" name="GLUTARYL-COA-DEHYDROG-RXN" reversible="false">
        <notes>
          <html xmlns="http://www.w3.org/1999/xhtml">
            <p>STATUS: NA</p>
            <p>GENE ASSOCIATION: </p>
            <p>PROTEIN ASSOCIATION: </p>
            <p>GENERIC: false</p>
            <p>SCORE: NA</p>
            <p>PROTEIN CLASS: NA</p>
            <p>HOLE: true</p>
            <p>TYPE: small</p>
          </html>
        </notes>
        <listOfReactants>
          <speciesReference species="M_UBIQUINONE_mi1" stoichiometry="1"/>
          <speciesReference species="M_GLUTARYL_COA_m1" stoichiometry="1"/>
        </listOfReactants>
        <listOfProducts>
          <speciesReference species="M_GLUTACONYL_COA_m1" stoichiometry="1"/>
          <speciesReference species="M_UBIQUINOL_mi1" stoichiometry="1"/>
        </listOfProducts>
        <kineticLaw>
          <math xmlns="http://www.w3.org/1998/Math/MathML">
            <ci> FLUX_VALUE </ci>
          </math>
          <listOfParameters>
            <parameter id="LOWER_BOUND" value="0" units="mmol_per_gDW_per_hr"/>
            <parameter id="OBJECTIVE_COEFFICIENT" value="0" units="dimensionless"/>
            <parameter id="UPPER_BOUND" value="1000" units="mmol_per_gDW_per_hr"/>
            <parameter id="FLUX_VALUE" value="0" units="mmol_per_gDW_per_hr"/>
          </listOfParameters>
        </kineticLaw>
      </reaction>
      <reaction id="R_MAL_CIT_vc3" name="MAL_CIT_vc" reversible="false">
        <notes>
          <html xmlns="http://www.w3.org/1999/xhtml">
            <p>STATUS: NA</p>
            <p>GENE ASSOCIATION: </p>
            <p>PROTEIN ASSOCIATION: </p>
            <p>GENERIC: false</p>
            <p>SCORE: NA</p>
            <p>PROTEIN CLASS: NA</p>
            <p>HOLE: true</p>
            <p>TYPE: small</p>
          </html>
        </notes>
        <listOfReactants>
          <speciesReference species="M_aaMAL_v3" stoichiometry="0.1029"/>
          <speciesReference species="M_aMAL_v3" stoichiometry="0.8202"/>
          <speciesReference species="M_MAL_v3" stoichiometry="0.0769"/>
          <speciesReference species="M_CIT_c3" stoichiometry="1"/>
          <speciesReference species="M_PROTON_v3" stoichiometry="1.1245"/>
        </listOfReactants>
        <listOfProducts>
          <speciesReference species="M_aaaCIT_v3" stoichiometry="0.0648"/>
          <speciesReference species="M_MAL_c3" stoichiometry="1"/>
          <speciesReference species="M_CIT_v3" stoichiometry="0.0099"/>
          <speciesReference species="M_aCIT_v3" stoichiometry="0.1945"/>
          <speciesReference species="M_aaCIT_v3" stoichiometry="0.7308"/>
          <speciesReference species="M_PROTON_c3" stoichiometry="0.3"/>
        </listOfProducts>
        <kineticLaw>
          <math xmlns="http://www.w3.org/1998/Math/MathML">
            <ci> FLUX_VALUE </ci>
          </math>
          <listOfParameters>
            <parameter id="LOWER_BOUND" value="0" units="mmol_per_gDW_per_hr"/>
            <parameter id="OBJECTIVE_COEFFICIENT" value="0" units="dimensionless"/>
            <parameter id="UPPER_BOUND" value="1000" units="mmol_per_gDW_per_hr"/>
            <parameter id="FLUX_VALUE" value="0" units="mmol_per_gDW_per_hr"/>
          </listOfParameters>
        </kineticLaw>
      </reaction>
      <reaction id="R_MAL_CIT_vc4" name="MAL_CIT_vc" reversible="false">
        <notes>
          <html xmlns="http://www.w3.org/1999/xhtml">
            <p>STATUS: NA</p>
            <p>GENE ASSOCIATION: </p>
            <p>PROTEIN ASSOCIATION: </p>
            <p>GENERIC: false</p>
            <p>SCORE: NA</p>
            <p>PROTEIN CLASS: NA</p>
            <p>HOLE: true</p>
            <p>TYPE: small</p>
          </html>
        </notes>
        <listOfReactants>
          <speciesReference species="M_aMAL_v4" stoichiometry="0.8114"/>
          <speciesReference species="M_PROTON_v4" stoichiometry="1.1447"/>
          <speciesReference species="M_aaMAL_v4" stoichiometry="0.1281"/>
          <speciesReference species="M_MAL_v4" stoichiometry="0.0605"/>
          <speciesReference species="M_CIT_c4" stoichiometry="1"/>
        </listOfReactants>
        <listOfProducts>
          <speciesReference species="M_aCIT_v4" stoichiometry="0.1588"/>
          <speciesReference species="M_aaCIT_v4" stoichiometry="0.7509"/>
          <speciesReference species="M_CIT_v4" stoichiometry="0.0064"/>
          <speciesReference species="M_aaaCIT_v4" stoichiometry="0.0839"/>
          <speciesReference species="M_MAL_c4" stoichiometry="1"/>
          <speciesReference species="M_PROTON_c4" stoichiometry="0.3"/>
        </listOfProducts>
        <kineticLaw>
          <math xmlns="http://www.w3.org/1998/Math/MathML">
            <ci> FLUX_VALUE </ci>
          </math>
          <listOfParameters>
            <parameter id="LOWER_BOUND" value="0" units="mmol_per_gDW_per_hr"/>
            <parameter id="OBJECTIVE_COEFFICIENT" value="0" units="dimensionless"/>
            <parameter id="UPPER_BOUND" value="1000" units="mmol_per_gDW_per_hr"/>
            <parameter id="FLUX_VALUE" value="0" units="mmol_per_gDW_per_hr"/>
          </listOfParameters>
        </kineticLaw>
      </reaction>
      <reaction id="R_MAL_CIT_vc5" name="MAL_CIT_vc" reversible="false">
        <notes>
          <html xmlns="http://www.w3.org/1999/xhtml">
            <p>STATUS: NA</p>
            <p>GENE ASSOCIATION: </p>
            <p>PROTEIN ASSOCIATION: </p>
            <p>GENERIC: false</p>
            <p>SCORE: NA</p>
            <p>PROTEIN CLASS: NA</p>
            <p>HOLE: true</p>
            <p>TYPE: small</p>
          </html>
        </notes>
        <listOfReactants>
          <speciesReference species="M_aMAL_v5" stoichiometry="0.7949"/>
          <speciesReference species="M_CIT_c5" stoichiometry="1"/>
          <speciesReference species="M_MAL_v5" stoichiometry="0.0471"/>
          <speciesReference species="M_aaMAL_v5" stoichiometry="0.158"/>
          <speciesReference species="M_PROTON_v5" stoichiometry="1.1601"/>
        </listOfReactants>
        <listOfProducts>
          <speciesReference species="M_aaCIT_v5" stoichiometry="0.7611"/>
          <speciesReference species="M_aCIT_v5" stoichiometry="0.1278"/>
          <speciesReference species="M_PROTON_c5" stoichiometry="0.3"/>
          <speciesReference species="M_CIT_v5" stoichiometry="0.0041"/>
          <speciesReference species="M_aaaCIT_v5" stoichiometry="0.107"/>
          <speciesReference species="M_MAL_c5" stoichiometry="1"/>
        </listOfProducts>
        <kineticLaw>
          <math xmlns="http://www.w3.org/1998/Math/MathML">
            <ci> FLUX_VALUE </ci>
          </math>
          <listOfParameters>
            <parameter id="LOWER_BOUND" value="0" units="mmol_per_gDW_per_hr"/>
            <parameter id="OBJECTIVE_COEFFICIENT" value="0" units="dimensionless"/>
            <parameter id="UPPER_BOUND" value="1000" units="mmol_per_gDW_per_hr"/>
            <parameter id="FLUX_VALUE" value="0" units="mmol_per_gDW_per_hr"/>
          </listOfParameters>
        </kineticLaw>
      </reaction>
      <reaction id="R_RXN0_5224_c10" name="RXN0-5224:NIL" reversible="true">
        <notes>
          <html xmlns="http://www.w3.org/1999/xhtml">
            <p>STATUS: NA</p>
            <p>SUBSYSTEM: cyanate degradation</p>
            <p>GENE ASSOCIATION: ( SOLYC10G083890.1 ) or ( SOLYC09G008420.2 ) or ( SOLYC02G062600.2 ) or ( SOLYC06G075060.1 ) or ( SOLYC04G080570.2 ) or ( SOLYC09G009830.2 ) or ( SOLYC02G067750.2 ) or ( SOLYC05G005490.2 ) or ( SOLYC06G075050.1 ) or ( SOLYC02G085040.2 ) or ( SOLYC10G079270.1 ) or ( SOLYC09G010970.2 ) or ( SOLYC03G019720.2 ) or ( SOLYC11G069640.1 ) or ( SOLYC06G075070.2 ) or ( SOLYC02G086820.2 )</p>
            <p>PROTEIN ASSOCIATION: ( Bifunctional monodehydroascorbate reductase and carbonic anhydrase nectarin-3//Carbonic anhydrase family protein//carbonate dehydratase ) or ( Bifunctional monodehydroascorbate reductase and carbonic anhydrase nectarin-3//carbonate dehydratase ) or ( 2%2C3%2C4%2C5-tetrahydropyridine-2%2C6-dicarboxylate N-acetyltransferase//carbonate dehydratase ) or ( Bifunctional monodehydroascorbate reductase and carbonic anhydrase nectarin-3 ) or ( 2%2C3%2C4%2C5-tetrahydropyridine-2%2C6-dicarboxylate N-acetyltransferase//NADH-ubiquinone oxidoreductase subunit ) or ( Bifunctional monodehydroascorbate reductase and carbonic anhydrase nectarin-3 ) or ( Carbonic anhydrase ) or ( Carbonic anhydrase ) or ( Bifunctional monodehydroascorbate reductase and carbonic anhydrase nectarin-3 ) or ( 2%2C3%2C4%2C5-tetrahydropyridine-2%2C6-dicarboxylate N-acetyltransferase//Protein yrdA, putative ) or ( Bifunctional monodehydroascorbate reductase and carbonic anhydrase nectarin-3//Carbonic anhydrase family protein ) or ( Carbonic anhydrase ) or ( Carnitine operon protein caiE ) or ( Bifunctional monodehydroascorbate reductase and carbonic anhydrase nectarin-3//Carbonic anhydrase family protein//carbonate dehydratase ) or ( Bifunctional monodehydroascorbate reductase and carbonic anhydrase nectarin-3 ) or ( Carbonic anhydrase )</p>
            <p>GENERIC: false</p>
            <p>SCORE: NA</p>
            <p>PROTEIN CLASS: 4.2.1.1</p>
            <p>HOLE: false</p>
            <p>TYPE: small</p>
          </html>
        </notes>
        <listOfReactants>
          <speciesReference species="M_WATER_c10" stoichiometry="1"/>
          <speciesReference species="M_CARBON_DIOXIDE_c10" stoichiometry="1"/>
        </listOfReactants>
        <listOfProducts>
          <speciesReference species="M_PROTON_c10" stoichiometry="1"/>
          <speciesReference species="M_HCO3_c10" stoichiometry="1"/>
        </listOfProducts>
        <kineticLaw>
          <math xmlns="http://www.w3.org/1998/Math/MathML">
            <ci> FLUX_VALUE </ci>
          </math>
          <listOfParameters>
            <parameter id="LOWER_BOUND" value="-1000" units="mmol_per_gDW_per_hr"/>
            <parameter id="OBJECTIVE_COEFFICIENT" value="0" units="dimensionless"/>
            <parameter id="UPPER_BOUND" value="1000" units="mmol_per_gDW_per_hr"/>
            <parameter id="FLUX_VALUE" value="0" units="mmol_per_gDW_per_hr"/>
          </listOfParameters>
        </kineticLaw>
      </reaction>
      <reaction id="R_GLN_PROTON_rev_vc10" name="GLN_PROTON_rev_vc" reversible="false">
        <notes>
          <html xmlns="http://www.w3.org/1999/xhtml">
            <p>STATUS: NA</p>
            <p>GENE ASSOCIATION: </p>
            <p>PROTEIN ASSOCIATION: </p>
            <p>GENERIC: false</p>
            <p>SCORE: NA</p>
            <p>PROTEIN CLASS: NA</p>
            <p>HOLE: true</p>
            <p>TYPE: small</p>
          </html>
        </notes>
        <listOfReactants>
          <speciesReference species="M_GLN_v10" stoichiometry="0.9782"/>
          <speciesReference species="M_aGLN_v10" stoichiometry="0.0218"/>
          <speciesReference species="M_PROTON_v10" stoichiometry="0.9782"/>
        </listOfReactants>
        <listOfProducts>
          <speciesReference species="M_GLN_c10" stoichiometry="1"/>
          <speciesReference species="M_PROTON_c10" stoichiometry="1"/>
        </listOfProducts>
        <kineticLaw>
          <math xmlns="http://www.w3.org/1998/Math/MathML">
            <ci> FLUX_VALUE </ci>
          </math>
          <listOfParameters>
            <parameter id="LOWER_BOUND" value="0" units="mmol_per_gDW_per_hr"/>
            <parameter id="OBJECTIVE_COEFFICIENT" value="0" units="dimensionless"/>
            <parameter id="UPPER_BOUND" value="1000" units="mmol_per_gDW_per_hr"/>
            <parameter id="FLUX_VALUE" value="0" units="mmol_per_gDW_per_hr"/>
          </listOfParameters>
        </kineticLaw>
      </reaction>
      <reaction id="R_OROPRIBTRANS_RXN_p9" name="OROPRIBTRANS-RXN:Orotate phosphoribosyltransferase" reversible="false">
        <notes>
          <html xmlns="http://www.w3.org/1999/xhtml">
            <p>STATUS: NA</p>
            <p>SUBSYSTEM: uridine-5&apos;-phosphate biosynthesis</p>
            <p>GENE ASSOCIATION: ( SOLYC11G068830.1 )</p>
            <p>PROTEIN ASSOCIATION: ( UMP synthase//Uridine 5&apos;-monophosphate synthase (Fragment) )</p>
            <p>GENERIC: false</p>
            <p>SCORE: NA</p>
            <p>PROTEIN CLASS: 2.4.2.10</p>
            <p>HOLE: false</p>
            <p>TYPE: small</p>
          </html>
        </notes>
        <listOfReactants>
          <speciesReference species="M_OROTATE_p9" stoichiometry="1"/>
          <speciesReference species="M_PRPP_p9" stoichiometry="0.8"/>
          <speciesReference species="M_aPRPP_p9" stoichiometry="0.2"/>
          <speciesReference species="M_PROTON_p9" stoichiometry="0.35"/>
        </listOfReactants>
        <listOfProducts>
          <speciesReference species="M_PPI_p9" stoichiometry="0.55"/>
          <speciesReference species="M_OROTIDINE_5_PHOSPHATE_p9" stoichiometry="1"/>
          <speciesReference species="M_bPPI_p9" stoichiometry="0.45"/>
        </listOfProducts>
        <kineticLaw>
          <math xmlns="http://www.w3.org/1998/Math/MathML">
            <ci> FLUX_VALUE </ci>
          </math>
          <listOfParameters>
            <parameter id="LOWER_BOUND" value="0" units="mmol_per_gDW_per_hr"/>
            <parameter id="OBJECTIVE_COEFFICIENT" value="0" units="dimensionless"/>
            <parameter id="UPPER_BOUND" value="1000" units="mmol_per_gDW_per_hr"/>
            <parameter id="FLUX_VALUE" value="0" units="mmol_per_gDW_per_hr"/>
          </listOfParameters>
        </kineticLaw>
      </reaction>
      <reaction id="R_OROPRIBTRANS_RXN_p8" name="OROPRIBTRANS-RXN:Orotate phosphoribosyltransferase" reversible="false">
        <notes>
          <html xmlns="http://www.w3.org/1999/xhtml">
            <p>STATUS: NA</p>
            <p>SUBSYSTEM: uridine-5&apos;-phosphate biosynthesis</p>
            <p>GENE ASSOCIATION: ( SOLYC11G068830.1 )</p>
            <p>PROTEIN ASSOCIATION: ( UMP synthase//Uridine 5&apos;-monophosphate synthase (Fragment) )</p>
            <p>GENERIC: false</p>
            <p>SCORE: NA</p>
            <p>PROTEIN CLASS: 2.4.2.10</p>
            <p>HOLE: false</p>
            <p>TYPE: small</p>
          </html>
        </notes>
        <listOfReactants>
          <speciesReference species="M_PROTON_p8" stoichiometry="0.35"/>
          <speciesReference species="M_OROTATE_p8" stoichiometry="1"/>
          <speciesReference species="M_aPRPP_p8" stoichiometry="0.2"/>
          <speciesReference species="M_PRPP_p8" stoichiometry="0.8"/>
        </listOfReactants>
        <listOfProducts>
          <speciesReference species="M_OROTIDINE_5_PHOSPHATE_p8" stoichiometry="1"/>
          <speciesReference species="M_bPPI_p8" stoichiometry="0.45"/>
          <speciesReference species="M_PPI_p8" stoichiometry="0.55"/>
        </listOfProducts>
        <kineticLaw>
          <math xmlns="http://www.w3.org/1998/Math/MathML">
            <ci> FLUX_VALUE </ci>
          </math>
          <listOfParameters>
            <parameter id="LOWER_BOUND" value="0" units="mmol_per_gDW_per_hr"/>
            <parameter id="OBJECTIVE_COEFFICIENT" value="0" units="dimensionless"/>
            <parameter id="UPPER_BOUND" value="1000" units="mmol_per_gDW_per_hr"/>
            <parameter id="FLUX_VALUE" value="0" units="mmol_per_gDW_per_hr"/>
          </listOfParameters>
        </kineticLaw>
      </reaction>
      <reaction id="R_RXN_9652_p10" name="RXN-9652:3-oxoacyl-[acyl-carrier protein] synthase" reversible="false">
        <listOfReactants>
          <speciesReference species="M_MALONYL_COA_p10" stoichiometry="1"/>
          <speciesReference species="M_PROTON_p10" stoichiometry="1"/>
          <speciesReference species="M_Decanoyl_ACPs_p10" stoichiometry="1"/>
        </listOfReactants>
        <listOfProducts>
          <speciesReference species="M_CARBON_DIOXIDE_p10" stoichiometry="1"/>
          <speciesReference species="M_CO_A_p10" stoichiometry="1"/>
          <speciesReference species="M_3_oxo_dodecanoyl_ACPs_p10" stoichiometry="1"/>
        </listOfProducts>
        <kineticLaw>
          <math xmlns="http://www.w3.org/1998/Math/MathML">
            <ci> FLUX_VALUE </ci>
          </math>
          <listOfParameters>
            <parameter id="LOWER_BOUND" value="0" units="mmol_per_gDW_per_hr"/>
            <parameter id="OBJECTIVE_COEFFICIENT" value="0" units="dimensionless"/>
            <parameter id="UPPER_BOUND" value="1000" units="mmol_per_gDW_per_hr"/>
            <parameter id="FLUX_VALUE" value="0" units="mmol_per_gDW_per_hr"/>
          </listOfParameters>
        </kineticLaw>
      </reaction>
      <reaction id="R_OROPRIBTRANS_RXN_p1" name="OROPRIBTRANS-RXN:Orotate phosphoribosyltransferase" reversible="false">
        <notes>
          <html xmlns="http://www.w3.org/1999/xhtml">
            <p>STATUS: NA</p>
            <p>SUBSYSTEM: uridine-5&apos;-phosphate biosynthesis</p>
            <p>GENE ASSOCIATION: ( SOLYC11G068830.1 )</p>
            <p>PROTEIN ASSOCIATION: ( UMP synthase//Uridine 5&apos;-monophosphate synthase (Fragment) )</p>
            <p>GENERIC: false</p>
            <p>SCORE: NA</p>
            <p>PROTEIN CLASS: 2.4.2.10</p>
            <p>HOLE: false</p>
            <p>TYPE: small</p>
          </html>
        </notes>
        <listOfReactants>
          <speciesReference species="M_PRPP_p1" stoichiometry="0.8"/>
          <speciesReference species="M_OROTATE_p1" stoichiometry="1"/>
          <speciesReference species="M_aPRPP_p1" stoichiometry="0.2"/>
          <speciesReference species="M_PROTON_p1" stoichiometry="0.35"/>
        </listOfReactants>
        <listOfProducts>
          <speciesReference species="M_bPPI_p1" stoichiometry="0.45"/>
          <speciesReference species="M_PPI_p1" stoichiometry="0.55"/>
          <speciesReference species="M_OROTIDINE_5_PHOSPHATE_p1" stoichiometry="1"/>
        </listOfProducts>
        <kineticLaw>
          <math xmlns="http://www.w3.org/1998/Math/MathML">
            <ci> FLUX_VALUE </ci>
          </math>
          <listOfParameters>
            <parameter id="LOWER_BOUND" value="0" units="mmol_per_gDW_per_hr"/>
            <parameter id="OBJECTIVE_COEFFICIENT" value="0" units="dimensionless"/>
            <parameter id="UPPER_BOUND" value="1000" units="mmol_per_gDW_per_hr"/>
            <parameter id="FLUX_VALUE" value="0" units="mmol_per_gDW_per_hr"/>
          </listOfParameters>
        </kineticLaw>
      </reaction>
      <reaction id="R_RXN_5781_r9" name="RXN-5781:Diacylglycerol cholinephosphotransferase" reversible="false">
        <notes>
          <html xmlns="http://www.w3.org/1999/xhtml">
            <p>STATUS: NA</p>
            <p>SUBSYSTEM: choline biosynthesis III</p>
            <p>GENE ASSOCIATION: ( SOLYC05G010440.1 ) or ( SOLYC00G059500.1 ) or ( SOLYC06G068150.2 ) or ( SOLYC03G116740.2 ) or ( SOLYC05G010430.2 )</p>
            <p>PROTEIN ASSOCIATION: ( phosphatidyltransferase ) or ( phosphatidyltransferase ) or ( Genomic DNA chromosome 3 P1 clone MSJ11//phosphatidic acid phosphatase-related / PAP2-related ) or ( Genomic DNA chromosome 3 P1 clone MSJ11//phosphatidic acid phosphatase-related / PAP2-related ) or ( Aminoalcoholphosphotransferase//Diacylglycerol Cholinephosphotransferase )</p>
            <p>GENERIC: false</p>
            <p>SCORE: NA</p>
            <p>PROTEIN CLASS: 2.7.8.2</p>
            <p>HOLE: false</p>
            <p>TYPE: small</p>
          </html>
        </notes>
        <listOfReactants>
          <speciesReference species="M_CDP_CHOLINE_m9" stoichiometry="1"/>
          <speciesReference species="M_DIACYLGLYCEROL_r9" stoichiometry="1"/>
        </listOfReactants>
        <listOfProducts>
          <speciesReference species="M_PHOSPHATIDYL_CHOLINE_r9" stoichiometry="1"/>
          <speciesReference species="M_CMP_m9" stoichiometry="1"/>
          <speciesReference species="M_PROTON_m9" stoichiometry="1"/>
        </listOfProducts>
        <kineticLaw>
          <math xmlns="http://www.w3.org/1998/Math/MathML">
            <ci> FLUX_VALUE </ci>
          </math>
          <listOfParameters>
            <parameter id="LOWER_BOUND" value="0" units="mmol_per_gDW_per_hr"/>
            <parameter id="OBJECTIVE_COEFFICIENT" value="0" units="dimensionless"/>
            <parameter id="UPPER_BOUND" value="1000" units="mmol_per_gDW_per_hr"/>
            <parameter id="FLUX_VALUE" value="0" units="mmol_per_gDW_per_hr"/>
          </listOfParameters>
        </kineticLaw>
      </reaction>
      <reaction id="R_2KG_MAL_pc10" name="2KG_MAL_pc" reversible="true">
        <notes>
          <html xmlns="http://www.w3.org/1999/xhtml">
            <p>STATUS: NA</p>
            <p>GENE ASSOCIATION: </p>
            <p>PROTEIN ASSOCIATION: </p>
            <p>GENERIC: false</p>
            <p>SCORE: NA</p>
            <p>PROTEIN CLASS: NA</p>
            <p>HOLE: true</p>
            <p>TYPE: small</p>
          </html>
        </notes>
        <listOfReactants>
          <speciesReference species="M_2_KETOGLUTARATE_p10" stoichiometry="1"/>
          <speciesReference species="M_MAL_c10" stoichiometry="1"/>
        </listOfReactants>
        <listOfProducts>
          <speciesReference species="M_MAL_p10" stoichiometry="1"/>
          <speciesReference species="M_2_KETOGLUTARATE_c10" stoichiometry="1"/>
        </listOfProducts>
        <kineticLaw>
          <math xmlns="http://www.w3.org/1998/Math/MathML">
            <ci> FLUX_VALUE </ci>
          </math>
          <listOfParameters>
            <parameter id="LOWER_BOUND" value="-1000" units="mmol_per_gDW_per_hr"/>
            <parameter id="OBJECTIVE_COEFFICIENT" value="0" units="dimensionless"/>
            <parameter id="UPPER_BOUND" value="1000" units="mmol_per_gDW_per_hr"/>
            <parameter id="FLUX_VALUE" value="0" units="mmol_per_gDW_per_hr"/>
          </listOfParameters>
        </kineticLaw>
      </reaction>
      <reaction id="R_RXN_5781_r8" name="RXN-5781:Diacylglycerol cholinephosphotransferase" reversible="false">
        <notes>
          <html xmlns="http://www.w3.org/1999/xhtml">
            <p>STATUS: NA</p>
            <p>SUBSYSTEM: choline biosynthesis III</p>
            <p>GENE ASSOCIATION: ( SOLYC05G010440.1 ) or ( SOLYC00G059500.1 ) or ( SOLYC06G068150.2 ) or ( SOLYC03G116740.2 ) or ( SOLYC05G010430.2 )</p>
            <p>PROTEIN ASSOCIATION: ( phosphatidyltransferase ) or ( phosphatidyltransferase ) or ( Genomic DNA chromosome 3 P1 clone MSJ11//phosphatidic acid phosphatase-related / PAP2-related ) or ( Genomic DNA chromosome 3 P1 clone MSJ11//phosphatidic acid phosphatase-related / PAP2-related ) or ( Aminoalcoholphosphotransferase//Diacylglycerol Cholinephosphotransferase )</p>
            <p>GENERIC: false</p>
            <p>SCORE: NA</p>
            <p>PROTEIN CLASS: 2.7.8.2</p>
            <p>HOLE: false</p>
            <p>TYPE: small</p>
          </html>
        </notes>
        <listOfReactants>
          <speciesReference species="M_DIACYLGLYCEROL_r8" stoichiometry="1"/>
          <speciesReference species="M_CDP_CHOLINE_m8" stoichiometry="1"/>
        </listOfReactants>
        <listOfProducts>
          <speciesReference species="M_CMP_m8" stoichiometry="1"/>
          <speciesReference species="M_PROTON_m8" stoichiometry="1"/>
          <speciesReference species="M_PHOSPHATIDYL_CHOLINE_r8" stoichiometry="1"/>
        </listOfProducts>
        <kineticLaw>
          <math xmlns="http://www.w3.org/1998/Math/MathML">
            <ci> FLUX_VALUE </ci>
          </math>
          <listOfParameters>
            <parameter id="LOWER_BOUND" value="0" units="mmol_per_gDW_per_hr"/>
            <parameter id="OBJECTIVE_COEFFICIENT" value="0" units="dimensionless"/>
            <parameter id="UPPER_BOUND" value="1000" units="mmol_per_gDW_per_hr"/>
            <parameter id="FLUX_VALUE" value="0" units="mmol_per_gDW_per_hr"/>
          </listOfParameters>
        </kineticLaw>
      </reaction>
      <reaction id="R_RXN_7679_p10" name="RXN-7679:NIL" reversible="false">
        <notes>
          <html xmlns="http://www.w3.org/1999/xhtml">
            <p>STATUS: NA</p>
            <p>SUBSYSTEM: chlorophyll cycle</p>
            <p>GENE ASSOCIATION: </p>
            <p>PROTEIN ASSOCIATION: </p>
            <p>GENERIC: false</p>
            <p>SCORE: NA</p>
            <p>PROTEIN CLASS: 1.17.7</p>
            <p>HOLE: true</p>
            <p>TYPE: small</p>
          </html>
        </notes>
        <listOfReactants>
          <speciesReference species="M_PROTON_p10" stoichiometry="2"/>
          <speciesReference species="M_CPD_7016_p10" stoichiometry="1"/>
          <speciesReference species="M_Reduced_ferredoxins_p10" stoichiometry="2"/>
        </listOfReactants>
        <listOfProducts>
          <speciesReference species="M_CHLOROPHYLL_A_p10" stoichiometry="1"/>
          <speciesReference species="M_WATER_p10" stoichiometry="1"/>
          <speciesReference species="M_Oxidized_ferredoxins_p10" stoichiometry="2"/>
        </listOfProducts>
        <kineticLaw>
          <math xmlns="http://www.w3.org/1998/Math/MathML">
            <ci> FLUX_VALUE </ci>
          </math>
          <listOfParameters>
            <parameter id="LOWER_BOUND" value="0" units="mmol_per_gDW_per_hr"/>
            <parameter id="OBJECTIVE_COEFFICIENT" value="0" units="dimensionless"/>
            <parameter id="UPPER_BOUND" value="1000" units="mmol_per_gDW_per_hr"/>
            <parameter id="FLUX_VALUE" value="0" units="mmol_per_gDW_per_hr"/>
          </listOfParameters>
        </kineticLaw>
      </reaction>
      <reaction id="R_OROPRIBTRANS_RXN_p3" name="OROPRIBTRANS-RXN:Orotate phosphoribosyltransferase" reversible="false">
        <notes>
          <html xmlns="http://www.w3.org/1999/xhtml">
            <p>STATUS: NA</p>
            <p>SUBSYSTEM: uridine-5&apos;-phosphate biosynthesis</p>
            <p>GENE ASSOCIATION: ( SOLYC11G068830.1 )</p>
            <p>PROTEIN ASSOCIATION: ( UMP synthase//Uridine 5&apos;-monophosphate synthase (Fragment) )</p>
            <p>GENERIC: false</p>
            <p>SCORE: NA</p>
            <p>PROTEIN CLASS: 2.4.2.10</p>
            <p>HOLE: false</p>
            <p>TYPE: small</p>
          </html>
        </notes>
        <listOfReactants>
          <speciesReference species="M_aPRPP_p3" stoichiometry="0.2"/>
          <speciesReference species="M_OROTATE_p3" stoichiometry="1"/>
          <speciesReference species="M_PROTON_p3" stoichiometry="0.35"/>
          <speciesReference species="M_PRPP_p3" stoichiometry="0.8"/>
        </listOfReactants>
        <listOfProducts>
          <speciesReference species="M_OROTIDINE_5_PHOSPHATE_p3" stoichiometry="1"/>
          <speciesReference species="M_bPPI_p3" stoichiometry="0.45"/>
          <speciesReference species="M_PPI_p3" stoichiometry="0.55"/>
        </listOfProducts>
        <kineticLaw>
          <math xmlns="http://www.w3.org/1998/Math/MathML">
            <ci> FLUX_VALUE </ci>
          </math>
          <listOfParameters>
            <parameter id="LOWER_BOUND" value="0" units="mmol_per_gDW_per_hr"/>
            <parameter id="OBJECTIVE_COEFFICIENT" value="0" units="dimensionless"/>
            <parameter id="UPPER_BOUND" value="1000" units="mmol_per_gDW_per_hr"/>
            <parameter id="FLUX_VALUE" value="0" units="mmol_per_gDW_per_hr"/>
          </listOfParameters>
        </kineticLaw>
      </reaction>
      <reaction id="R_RXN_5781_r7" name="RXN-5781:Diacylglycerol cholinephosphotransferase" reversible="false">
        <notes>
          <html xmlns="http://www.w3.org/1999/xhtml">
            <p>STATUS: NA</p>
            <p>SUBSYSTEM: choline biosynthesis III</p>
            <p>GENE ASSOCIATION: ( SOLYC05G010440.1 ) or ( SOLYC00G059500.1 ) or ( SOLYC06G068150.2 ) or ( SOLYC03G116740.2 ) or ( SOLYC05G010430.2 )</p>
            <p>PROTEIN ASSOCIATION: ( phosphatidyltransferase ) or ( phosphatidyltransferase ) or ( Genomic DNA chromosome 3 P1 clone MSJ11//phosphatidic acid phosphatase-related / PAP2-related ) or ( Genomic DNA chromosome 3 P1 clone MSJ11//phosphatidic acid phosphatase-related / PAP2-related ) or ( Aminoalcoholphosphotransferase//Diacylglycerol Cholinephosphotransferase )</p>
            <p>GENERIC: false</p>
            <p>SCORE: NA</p>
            <p>PROTEIN CLASS: 2.7.8.2</p>
            <p>HOLE: false</p>
            <p>TYPE: small</p>
          </html>
        </notes>
        <listOfReactants>
          <speciesReference species="M_CDP_CHOLINE_m7" stoichiometry="1"/>
          <speciesReference species="M_DIACYLGLYCEROL_r7" stoichiometry="1"/>
        </listOfReactants>
        <listOfProducts>
          <speciesReference species="M_CMP_m7" stoichiometry="1"/>
          <speciesReference species="M_PROTON_m7" stoichiometry="1"/>
          <speciesReference species="M_PHOSPHATIDYL_CHOLINE_r7" stoichiometry="1"/>
        </listOfProducts>
        <kineticLaw>
          <math xmlns="http://www.w3.org/1998/Math/MathML">
            <ci> FLUX_VALUE </ci>
          </math>
          <listOfParameters>
            <parameter id="LOWER_BOUND" value="0" units="mmol_per_gDW_per_hr"/>
            <parameter id="OBJECTIVE_COEFFICIENT" value="0" units="dimensionless"/>
            <parameter id="UPPER_BOUND" value="1000" units="mmol_per_gDW_per_hr"/>
            <parameter id="FLUX_VALUE" value="0" units="mmol_per_gDW_per_hr"/>
          </listOfParameters>
        </kineticLaw>
      </reaction>
      <reaction id="R_OROPRIBTRANS_RXN_p2" name="OROPRIBTRANS-RXN:Orotate phosphoribosyltransferase" reversible="false">
        <notes>
          <html xmlns="http://www.w3.org/1999/xhtml">
            <p>STATUS: NA</p>
            <p>SUBSYSTEM: uridine-5&apos;-phosphate biosynthesis</p>
            <p>GENE ASSOCIATION: ( SOLYC11G068830.1 )</p>
            <p>PROTEIN ASSOCIATION: ( UMP synthase//Uridine 5&apos;-monophosphate synthase (Fragment) )</p>
            <p>GENERIC: false</p>
            <p>SCORE: NA</p>
            <p>PROTEIN CLASS: 2.4.2.10</p>
            <p>HOLE: false</p>
            <p>TYPE: small</p>
          </html>
        </notes>
        <listOfReactants>
          <speciesReference species="M_aPRPP_p2" stoichiometry="0.2"/>
          <speciesReference species="M_PRPP_p2" stoichiometry="0.8"/>
          <speciesReference species="M_PROTON_p2" stoichiometry="0.35"/>
          <speciesReference species="M_OROTATE_p2" stoichiometry="1"/>
        </listOfReactants>
        <listOfProducts>
          <speciesReference species="M_bPPI_p2" stoichiometry="0.45"/>
          <speciesReference species="M_OROTIDINE_5_PHOSPHATE_p2" stoichiometry="1"/>
          <speciesReference species="M_PPI_p2" stoichiometry="0.55"/>
        </listOfProducts>
        <kineticLaw>
          <math xmlns="http://www.w3.org/1998/Math/MathML">
            <ci> FLUX_VALUE </ci>
          </math>
          <listOfParameters>
            <parameter id="LOWER_BOUND" value="0" units="mmol_per_gDW_per_hr"/>
            <parameter id="OBJECTIVE_COEFFICIENT" value="0" units="dimensionless"/>
            <parameter id="UPPER_BOUND" value="1000" units="mmol_per_gDW_per_hr"/>
            <parameter id="FLUX_VALUE" value="0" units="mmol_per_gDW_per_hr"/>
          </listOfParameters>
        </kineticLaw>
      </reaction>
      <reaction id="R_RXN_5781_r6" name="RXN-5781:Diacylglycerol cholinephosphotransferase" reversible="false">
        <notes>
          <html xmlns="http://www.w3.org/1999/xhtml">
            <p>STATUS: NA</p>
            <p>SUBSYSTEM: choline biosynthesis III</p>
            <p>GENE ASSOCIATION: ( SOLYC05G010440.1 ) or ( SOLYC00G059500.1 ) or ( SOLYC06G068150.2 ) or ( SOLYC03G116740.2 ) or ( SOLYC05G010430.2 )</p>
            <p>PROTEIN ASSOCIATION: ( phosphatidyltransferase ) or ( phosphatidyltransferase ) or ( Genomic DNA chromosome 3 P1 clone MSJ11//phosphatidic acid phosphatase-related / PAP2-related ) or ( Genomic DNA chromosome 3 P1 clone MSJ11//phosphatidic acid phosphatase-related / PAP2-related ) or ( Aminoalcoholphosphotransferase//Diacylglycerol Cholinephosphotransferase )</p>
            <p>GENERIC: false</p>
            <p>SCORE: NA</p>
            <p>PROTEIN CLASS: 2.7.8.2</p>
            <p>HOLE: false</p>
            <p>TYPE: small</p>
          </html>
        </notes>
        <listOfReactants>
          <speciesReference species="M_CDP_CHOLINE_m6" stoichiometry="1"/>
          <speciesReference species="M_DIACYLGLYCEROL_r6" stoichiometry="1"/>
        </listOfReactants>
        <listOfProducts>
          <speciesReference species="M_CMP_m6" stoichiometry="1"/>
          <speciesReference species="M_PROTON_m6" stoichiometry="1"/>
          <speciesReference species="M_PHOSPHATIDYL_CHOLINE_r6" stoichiometry="1"/>
        </listOfProducts>
        <kineticLaw>
          <math xmlns="http://www.w3.org/1998/Math/MathML">
            <ci> FLUX_VALUE </ci>
          </math>
          <listOfParameters>
            <parameter id="LOWER_BOUND" value="0" units="mmol_per_gDW_per_hr"/>
            <parameter id="OBJECTIVE_COEFFICIENT" value="0" units="dimensionless"/>
            <parameter id="UPPER_BOUND" value="1000" units="mmol_per_gDW_per_hr"/>
            <parameter id="FLUX_VALUE" value="0" units="mmol_per_gDW_per_hr"/>
          </listOfParameters>
        </kineticLaw>
      </reaction>
      <reaction id="R_OROPRIBTRANS_RXN_p5" name="OROPRIBTRANS-RXN:Orotate phosphoribosyltransferase" reversible="false">
        <notes>
          <html xmlns="http://www.w3.org/1999/xhtml">
            <p>STATUS: NA</p>
            <p>SUBSYSTEM: uridine-5&apos;-phosphate biosynthesis</p>
            <p>GENE ASSOCIATION: ( SOLYC11G068830.1 )</p>
            <p>PROTEIN ASSOCIATION: ( UMP synthase//Uridine 5&apos;-monophosphate synthase (Fragment) )</p>
            <p>GENERIC: false</p>
            <p>SCORE: NA</p>
            <p>PROTEIN CLASS: 2.4.2.10</p>
            <p>HOLE: false</p>
            <p>TYPE: small</p>
          </html>
        </notes>
        <listOfReactants>
          <speciesReference species="M_OROTATE_p5" stoichiometry="1"/>
          <speciesReference species="M_PROTON_p5" stoichiometry="0.35"/>
          <speciesReference species="M_aPRPP_p5" stoichiometry="0.2"/>
          <speciesReference species="M_PRPP_p5" stoichiometry="0.8"/>
        </listOfReactants>
        <listOfProducts>
          <speciesReference species="M_OROTIDINE_5_PHOSPHATE_p5" stoichiometry="1"/>
          <speciesReference species="M_PPI_p5" stoichiometry="0.55"/>
          <speciesReference species="M_bPPI_p5" stoichiometry="0.45"/>
        </listOfProducts>
        <kineticLaw>
          <math xmlns="http://www.w3.org/1998/Math/MathML">
            <ci> FLUX_VALUE </ci>
          </math>
          <listOfParameters>
            <parameter id="LOWER_BOUND" value="0" units="mmol_per_gDW_per_hr"/>
            <parameter id="OBJECTIVE_COEFFICIENT" value="0" units="dimensionless"/>
            <parameter id="UPPER_BOUND" value="1000" units="mmol_per_gDW_per_hr"/>
            <parameter id="FLUX_VALUE" value="0" units="mmol_per_gDW_per_hr"/>
          </listOfParameters>
        </kineticLaw>
      </reaction>
      <reaction id="R_RXN_5781_r5" name="RXN-5781:Diacylglycerol cholinephosphotransferase" reversible="false">
        <notes>
          <html xmlns="http://www.w3.org/1999/xhtml">
            <p>STATUS: NA</p>
            <p>SUBSYSTEM: choline biosynthesis III</p>
            <p>GENE ASSOCIATION: ( SOLYC05G010440.1 ) or ( SOLYC00G059500.1 ) or ( SOLYC06G068150.2 ) or ( SOLYC03G116740.2 ) or ( SOLYC05G010430.2 )</p>
            <p>PROTEIN ASSOCIATION: ( phosphatidyltransferase ) or ( phosphatidyltransferase ) or ( Genomic DNA chromosome 3 P1 clone MSJ11//phosphatidic acid phosphatase-related / PAP2-related ) or ( Genomic DNA chromosome 3 P1 clone MSJ11//phosphatidic acid phosphatase-related / PAP2-related ) or ( Aminoalcoholphosphotransferase//Diacylglycerol Cholinephosphotransferase )</p>
            <p>GENERIC: false</p>
            <p>SCORE: NA</p>
            <p>PROTEIN CLASS: 2.7.8.2</p>
            <p>HOLE: false</p>
            <p>TYPE: small</p>
          </html>
        </notes>
        <listOfReactants>
          <speciesReference species="M_DIACYLGLYCEROL_r5" stoichiometry="1"/>
          <speciesReference species="M_CDP_CHOLINE_m5" stoichiometry="1"/>
        </listOfReactants>
        <listOfProducts>
          <speciesReference species="M_PROTON_m5" stoichiometry="1"/>
          <speciesReference species="M_PHOSPHATIDYL_CHOLINE_r5" stoichiometry="1"/>
          <speciesReference species="M_CMP_m5" stoichiometry="1"/>
        </listOfProducts>
        <kineticLaw>
          <math xmlns="http://www.w3.org/1998/Math/MathML">
            <ci> FLUX_VALUE </ci>
          </math>
          <listOfParameters>
            <parameter id="LOWER_BOUND" value="0" units="mmol_per_gDW_per_hr"/>
            <parameter id="OBJECTIVE_COEFFICIENT" value="0" units="dimensionless"/>
            <parameter id="UPPER_BOUND" value="1000" units="mmol_per_gDW_per_hr"/>
            <parameter id="FLUX_VALUE" value="0" units="mmol_per_gDW_per_hr"/>
          </listOfParameters>
        </kineticLaw>
      </reaction>
      <reaction id="R_OROPRIBTRANS_RXN_p4" name="OROPRIBTRANS-RXN:Orotate phosphoribosyltransferase" reversible="false">
        <notes>
          <html xmlns="http://www.w3.org/1999/xhtml">
            <p>STATUS: NA</p>
            <p>SUBSYSTEM: uridine-5&apos;-phosphate biosynthesis</p>
            <p>GENE ASSOCIATION: ( SOLYC11G068830.1 )</p>
            <p>PROTEIN ASSOCIATION: ( UMP synthase//Uridine 5&apos;-monophosphate synthase (Fragment) )</p>
            <p>GENERIC: false</p>
            <p>SCORE: NA</p>
            <p>PROTEIN CLASS: 2.4.2.10</p>
            <p>HOLE: false</p>
            <p>TYPE: small</p>
          </html>
        </notes>
        <listOfReactants>
          <speciesReference species="M_OROTATE_p4" stoichiometry="1"/>
          <speciesReference species="M_PROTON_p4" stoichiometry="0.35"/>
          <speciesReference species="M_aPRPP_p4" stoichiometry="0.2"/>
          <speciesReference species="M_PRPP_p4" stoichiometry="0.8"/>
        </listOfReactants>
        <listOfProducts>
          <speciesReference species="M_PPI_p4" stoichiometry="0.55"/>
          <speciesReference species="M_OROTIDINE_5_PHOSPHATE_p4" stoichiometry="1"/>
          <speciesReference species="M_bPPI_p4" stoichiometry="0.45"/>
        </listOfProducts>
        <kineticLaw>
          <math xmlns="http://www.w3.org/1998/Math/MathML">
            <ci> FLUX_VALUE </ci>
          </math>
          <listOfParameters>
            <parameter id="LOWER_BOUND" value="0" units="mmol_per_gDW_per_hr"/>
            <parameter id="OBJECTIVE_COEFFICIENT" value="0" units="dimensionless"/>
            <parameter id="UPPER_BOUND" value="1000" units="mmol_per_gDW_per_hr"/>
            <parameter id="FLUX_VALUE" value="0" units="mmol_per_gDW_per_hr"/>
          </listOfParameters>
        </kineticLaw>
      </reaction>
      <reaction id="R_RXN_5781_r4" name="RXN-5781:Diacylglycerol cholinephosphotransferase" reversible="false">
        <notes>
          <html xmlns="http://www.w3.org/1999/xhtml">
            <p>STATUS: NA</p>
            <p>SUBSYSTEM: choline biosynthesis III</p>
            <p>GENE ASSOCIATION: ( SOLYC05G010440.1 ) or ( SOLYC00G059500.1 ) or ( SOLYC06G068150.2 ) or ( SOLYC03G116740.2 ) or ( SOLYC05G010430.2 )</p>
            <p>PROTEIN ASSOCIATION: ( phosphatidyltransferase ) or ( phosphatidyltransferase ) or ( Genomic DNA chromosome 3 P1 clone MSJ11//phosphatidic acid phosphatase-related / PAP2-related ) or ( Genomic DNA chromosome 3 P1 clone MSJ11//phosphatidic acid phosphatase-related / PAP2-related ) or ( Aminoalcoholphosphotransferase//Diacylglycerol Cholinephosphotransferase )</p>
            <p>GENERIC: false</p>
            <p>SCORE: NA</p>
            <p>PROTEIN CLASS: 2.7.8.2</p>
            <p>HOLE: false</p>
            <p>TYPE: small</p>
          </html>
        </notes>
        <listOfReactants>
          <speciesReference species="M_CDP_CHOLINE_m4" stoichiometry="1"/>
          <speciesReference species="M_DIACYLGLYCEROL_r4" stoichiometry="1"/>
        </listOfReactants>
        <listOfProducts>
          <speciesReference species="M_PHOSPHATIDYL_CHOLINE_r4" stoichiometry="1"/>
          <speciesReference species="M_CMP_m4" stoichiometry="1"/>
          <speciesReference species="M_PROTON_m4" stoichiometry="1"/>
        </listOfProducts>
        <kineticLaw>
          <math xmlns="http://www.w3.org/1998/Math/MathML">
            <ci> FLUX_VALUE </ci>
          </math>
          <listOfParameters>
            <parameter id="LOWER_BOUND" value="0" units="mmol_per_gDW_per_hr"/>
            <parameter id="OBJECTIVE_COEFFICIENT" value="0" units="dimensionless"/>
            <parameter id="UPPER_BOUND" value="1000" units="mmol_per_gDW_per_hr"/>
            <parameter id="FLUX_VALUE" value="0" units="mmol_per_gDW_per_hr"/>
          </listOfParameters>
        </kineticLaw>
      </reaction>
      <reaction id="R_OROPRIBTRANS_RXN_p7" name="OROPRIBTRANS-RXN:Orotate phosphoribosyltransferase" reversible="false">
        <notes>
          <html xmlns="http://www.w3.org/1999/xhtml">
            <p>STATUS: NA</p>
            <p>SUBSYSTEM: uridine-5&apos;-phosphate biosynthesis</p>
            <p>GENE ASSOCIATION: ( SOLYC11G068830.1 )</p>
            <p>PROTEIN ASSOCIATION: ( UMP synthase//Uridine 5&apos;-monophosphate synthase (Fragment) )</p>
            <p>GENERIC: false</p>
            <p>SCORE: NA</p>
            <p>PROTEIN CLASS: 2.4.2.10</p>
            <p>HOLE: false</p>
            <p>TYPE: small</p>
          </html>
        </notes>
        <listOfReactants>
          <speciesReference species="M_PROTON_p7" stoichiometry="0.35"/>
          <speciesReference species="M_aPRPP_p7" stoichiometry="0.2"/>
          <speciesReference species="M_PRPP_p7" stoichiometry="0.8"/>
          <speciesReference species="M_OROTATE_p7" stoichiometry="1"/>
        </listOfReactants>
        <listOfProducts>
          <speciesReference species="M_bPPI_p7" stoichiometry="0.45"/>
          <speciesReference species="M_OROTIDINE_5_PHOSPHATE_p7" stoichiometry="1"/>
          <speciesReference species="M_PPI_p7" stoichiometry="0.55"/>
        </listOfProducts>
        <kineticLaw>
          <math xmlns="http://www.w3.org/1998/Math/MathML">
            <ci> FLUX_VALUE </ci>
          </math>
          <listOfParameters>
            <parameter id="LOWER_BOUND" value="0" units="mmol_per_gDW_per_hr"/>
            <parameter id="OBJECTIVE_COEFFICIENT" value="0" units="dimensionless"/>
            <parameter id="UPPER_BOUND" value="1000" units="mmol_per_gDW_per_hr"/>
            <parameter id="FLUX_VALUE" value="0" units="mmol_per_gDW_per_hr"/>
          </listOfParameters>
        </kineticLaw>
      </reaction>
      <reaction id="R_RXN_5781_r3" name="RXN-5781:Diacylglycerol cholinephosphotransferase" reversible="false">
        <notes>
          <html xmlns="http://www.w3.org/1999/xhtml">
            <p>STATUS: NA</p>
            <p>SUBSYSTEM: choline biosynthesis III</p>
            <p>GENE ASSOCIATION: ( SOLYC05G010440.1 ) or ( SOLYC00G059500.1 ) or ( SOLYC06G068150.2 ) or ( SOLYC03G116740.2 ) or ( SOLYC05G010430.2 )</p>
            <p>PROTEIN ASSOCIATION: ( phosphatidyltransferase ) or ( phosphatidyltransferase ) or ( Genomic DNA chromosome 3 P1 clone MSJ11//phosphatidic acid phosphatase-related / PAP2-related ) or ( Genomic DNA chromosome 3 P1 clone MSJ11//phosphatidic acid phosphatase-related / PAP2-related ) or ( Aminoalcoholphosphotransferase//Diacylglycerol Cholinephosphotransferase )</p>
            <p>GENERIC: false</p>
            <p>SCORE: NA</p>
            <p>PROTEIN CLASS: 2.7.8.2</p>
            <p>HOLE: false</p>
            <p>TYPE: small</p>
          </html>
        </notes>
        <listOfReactants>
          <speciesReference species="M_CDP_CHOLINE_m3" stoichiometry="1"/>
          <speciesReference species="M_DIACYLGLYCEROL_r3" stoichiometry="1"/>
        </listOfReactants>
        <listOfProducts>
          <speciesReference species="M_PHOSPHATIDYL_CHOLINE_r3" stoichiometry="1"/>
          <speciesReference species="M_CMP_m3" stoichiometry="1"/>
          <speciesReference species="M_PROTON_m3" stoichiometry="1"/>
        </listOfProducts>
        <kineticLaw>
          <math xmlns="http://www.w3.org/1998/Math/MathML">
            <ci> FLUX_VALUE </ci>
          </math>
          <listOfParameters>
            <parameter id="LOWER_BOUND" value="0" units="mmol_per_gDW_per_hr"/>
            <parameter id="OBJECTIVE_COEFFICIENT" value="0" units="dimensionless"/>
            <parameter id="UPPER_BOUND" value="1000" units="mmol_per_gDW_per_hr"/>
            <parameter id="FLUX_VALUE" value="0" units="mmol_per_gDW_per_hr"/>
          </listOfParameters>
        </kineticLaw>
      </reaction>
      <reaction id="R_OROPRIBTRANS_RXN_p6" name="OROPRIBTRANS-RXN:Orotate phosphoribosyltransferase" reversible="false">
        <notes>
          <html xmlns="http://www.w3.org/1999/xhtml">
            <p>STATUS: NA</p>
            <p>SUBSYSTEM: uridine-5&apos;-phosphate biosynthesis</p>
            <p>GENE ASSOCIATION: ( SOLYC11G068830.1 )</p>
            <p>PROTEIN ASSOCIATION: ( UMP synthase//Uridine 5&apos;-monophosphate synthase (Fragment) )</p>
            <p>GENERIC: false</p>
            <p>SCORE: NA</p>
            <p>PROTEIN CLASS: 2.4.2.10</p>
            <p>HOLE: false</p>
            <p>TYPE: small</p>
          </html>
        </notes>
        <listOfReactants>
          <speciesReference species="M_OROTATE_p6" stoichiometry="1"/>
          <speciesReference species="M_PROTON_p6" stoichiometry="0.35"/>
          <speciesReference species="M_PRPP_p6" stoichiometry="0.8"/>
          <speciesReference species="M_aPRPP_p6" stoichiometry="0.2"/>
        </listOfReactants>
        <listOfProducts>
          <speciesReference species="M_bPPI_p6" stoichiometry="0.45"/>
          <speciesReference species="M_PPI_p6" stoichiometry="0.55"/>
          <speciesReference species="M_OROTIDINE_5_PHOSPHATE_p6" stoichiometry="1"/>
        </listOfProducts>
        <kineticLaw>
          <math xmlns="http://www.w3.org/1998/Math/MathML">
            <ci> FLUX_VALUE </ci>
          </math>
          <listOfParameters>
            <parameter id="LOWER_BOUND" value="0" units="mmol_per_gDW_per_hr"/>
            <parameter id="OBJECTIVE_COEFFICIENT" value="0" units="dimensionless"/>
            <parameter id="UPPER_BOUND" value="1000" units="mmol_per_gDW_per_hr"/>
            <parameter id="FLUX_VALUE" value="0" units="mmol_per_gDW_per_hr"/>
          </listOfParameters>
        </kineticLaw>
      </reaction>
      <reaction id="R_RXN_5781_r2" name="RXN-5781:Diacylglycerol cholinephosphotransferase" reversible="false">
        <notes>
          <html xmlns="http://www.w3.org/1999/xhtml">
            <p>STATUS: NA</p>
            <p>SUBSYSTEM: choline biosynthesis III</p>
            <p>GENE ASSOCIATION: ( SOLYC05G010440.1 ) or ( SOLYC00G059500.1 ) or ( SOLYC06G068150.2 ) or ( SOLYC03G116740.2 ) or ( SOLYC05G010430.2 )</p>
            <p>PROTEIN ASSOCIATION: ( phosphatidyltransferase ) or ( phosphatidyltransferase ) or ( Genomic DNA chromosome 3 P1 clone MSJ11//phosphatidic acid phosphatase-related / PAP2-related ) or ( Genomic DNA chromosome 3 P1 clone MSJ11//phosphatidic acid phosphatase-related / PAP2-related ) or ( Aminoalcoholphosphotransferase//Diacylglycerol Cholinephosphotransferase )</p>
            <p>GENERIC: false</p>
            <p>SCORE: NA</p>
            <p>PROTEIN CLASS: 2.7.8.2</p>
            <p>HOLE: false</p>
            <p>TYPE: small</p>
          </html>
        </notes>
        <listOfReactants>
          <speciesReference species="M_DIACYLGLYCEROL_r2" stoichiometry="1"/>
          <speciesReference species="M_CDP_CHOLINE_m2" stoichiometry="1"/>
        </listOfReactants>
        <listOfProducts>
          <speciesReference species="M_PHOSPHATIDYL_CHOLINE_r2" stoichiometry="1"/>
          <speciesReference species="M_CMP_m2" stoichiometry="1"/>
          <speciesReference species="M_PROTON_m2" stoichiometry="1"/>
        </listOfProducts>
        <kineticLaw>
          <math xmlns="http://www.w3.org/1998/Math/MathML">
            <ci> FLUX_VALUE </ci>
          </math>
          <listOfParameters>
            <parameter id="LOWER_BOUND" value="0" units="mmol_per_gDW_per_hr"/>
            <parameter id="OBJECTIVE_COEFFICIENT" value="0" units="dimensionless"/>
            <parameter id="UPPER_BOUND" value="1000" units="mmol_per_gDW_per_hr"/>
            <parameter id="FLUX_VALUE" value="0" units="mmol_per_gDW_per_hr"/>
          </listOfParameters>
        </kineticLaw>
      </reaction>
      <reaction id="R_RXN_5781_r1" name="RXN-5781:Diacylglycerol cholinephosphotransferase" reversible="false">
        <notes>
          <html xmlns="http://www.w3.org/1999/xhtml">
            <p>STATUS: NA</p>
            <p>SUBSYSTEM: choline biosynthesis III</p>
            <p>GENE ASSOCIATION: ( SOLYC05G010440.1 ) or ( SOLYC00G059500.1 ) or ( SOLYC06G068150.2 ) or ( SOLYC03G116740.2 ) or ( SOLYC05G010430.2 )</p>
            <p>PROTEIN ASSOCIATION: ( phosphatidyltransferase ) or ( phosphatidyltransferase ) or ( Genomic DNA chromosome 3 P1 clone MSJ11//phosphatidic acid phosphatase-related / PAP2-related ) or ( Genomic DNA chromosome 3 P1 clone MSJ11//phosphatidic acid phosphatase-related / PAP2-related ) or ( Aminoalcoholphosphotransferase//Diacylglycerol Cholinephosphotransferase )</p>
            <p>GENERIC: false</p>
            <p>SCORE: NA</p>
            <p>PROTEIN CLASS: 2.7.8.2</p>
            <p>HOLE: false</p>
            <p>TYPE: small</p>
          </html>
        </notes>
        <listOfReactants>
          <speciesReference species="M_CDP_CHOLINE_m1" stoichiometry="1"/>
          <speciesReference species="M_DIACYLGLYCEROL_r1" stoichiometry="1"/>
        </listOfReactants>
        <listOfProducts>
          <speciesReference species="M_PHOSPHATIDYL_CHOLINE_r1" stoichiometry="1"/>
          <speciesReference species="M_PROTON_m1" stoichiometry="1"/>
          <speciesReference species="M_CMP_m1" stoichiometry="1"/>
        </listOfProducts>
        <kineticLaw>
          <math xmlns="http://www.w3.org/1998/Math/MathML">
            <ci> FLUX_VALUE </ci>
          </math>
          <listOfParameters>
            <parameter id="LOWER_BOUND" value="0" units="mmol_per_gDW_per_hr"/>
            <parameter id="OBJECTIVE_COEFFICIENT" value="0" units="dimensionless"/>
            <parameter id="UPPER_BOUND" value="1000" units="mmol_per_gDW_per_hr"/>
            <parameter id="FLUX_VALUE" value="0" units="mmol_per_gDW_per_hr"/>
          </listOfParameters>
        </kineticLaw>
      </reaction>
      <reaction id="R_NADH_KINASE_RXN_c10" name="NADH-KINASE-RXN:NIL" reversible="false">
        <notes>
          <html xmlns="http://www.w3.org/1999/xhtml">
            <p>STATUS: NA</p>
            <p>SUBSYSTEM: NAD/NADH phosphorylation and dephosphorylation</p>
            <p>GENE ASSOCIATION: ( SOLYC06G060060.2 ) or ( SOLYC07G062150.2 ) or ( SOLYC01G008560.2 ) or ( SOLYC00G017910.1 )</p>
            <p>PROTEIN ASSOCIATION: ( NAD kinase ) or ( ATP-NAD kinase-like protein ) or ( NAD kinase 1//NAD(H) kinase 1//NADH kinase||NAD kinase ) or ( ATP-NAD/AcoX kinase )</p>
            <p>GENERIC: false</p>
            <p>SCORE: NA</p>
            <p>PROTEIN CLASS: 2.7.1.86</p>
            <p>HOLE: false</p>
            <p>TYPE: small</p>
          </html>
        </notes>
        <listOfReactants>
          <speciesReference species="M_NADH_c10" stoichiometry="1"/>
          <speciesReference species="M_ATP_c10" stoichiometry="0.65"/>
          <speciesReference species="M_aATP_c10" stoichiometry="0.35"/>
        </listOfReactants>
        <listOfProducts>
          <speciesReference species="M_NADPH_c10" stoichiometry="1"/>
          <speciesReference species="M_aADP_c10" stoichiometry="0.5"/>
          <speciesReference species="M_ADP_c10" stoichiometry="0.5"/>
          <speciesReference species="M_PROTON_c10" stoichiometry="0.85"/>
        </listOfProducts>
        <kineticLaw>
          <math xmlns="http://www.w3.org/1998/Math/MathML">
            <ci> FLUX_VALUE </ci>
          </math>
          <listOfParameters>
            <parameter id="LOWER_BOUND" value="0" units="mmol_per_gDW_per_hr"/>
            <parameter id="OBJECTIVE_COEFFICIENT" value="0" units="dimensionless"/>
            <parameter id="UPPER_BOUND" value="1000" units="mmol_per_gDW_per_hr"/>
            <parameter id="FLUX_VALUE" value="0" units="mmol_per_gDW_per_hr"/>
          </listOfParameters>
        </kineticLaw>
      </reaction>
      <reaction id="R_HISTALDEHYD_RXN_p3" name="HISTALDEHYD-RXN:Histidinol dehydrogenase" reversible="false">
        <notes>
          <html xmlns="http://www.w3.org/1999/xhtml">
            <p>STATUS: NA</p>
            <p>SUBSYSTEM: histidine biosynthesis</p>
            <p>GENE ASSOCIATION: ( SOLYC02G071890.2 )</p>
            <p>PROTEIN ASSOCIATION: ( histidinol dehydrogenase )</p>
            <p>GENERIC: false</p>
            <p>SCORE: NA</p>
            <p>PROTEIN CLASS: 1.1.1.23</p>
            <p>HOLE: false</p>
            <p>TYPE: small</p>
          </html>
        </notes>
        <listOfReactants>
          <speciesReference species="M_bHISTIDINAL_p3" stoichiometry="0.65"/>
          <speciesReference species="M_WATER_p3" stoichiometry="1"/>
          <speciesReference species="M_NAD_p3" stoichiometry="1"/>
          <speciesReference species="M_HISTIDINAL_p3" stoichiometry="0.35"/>
        </listOfReactants>
        <listOfProducts>
          <speciesReference species="M_HIS_p3" stoichiometry="1"/>
          <speciesReference species="M_PROTON_p3" stoichiometry="1.65"/>
          <speciesReference species="M_NADH_p3" stoichiometry="1"/>
        </listOfProducts>
        <kineticLaw>
          <math xmlns="http://www.w3.org/1998/Math/MathML">
            <ci> FLUX_VALUE </ci>
          </math>
          <listOfParameters>
            <parameter id="LOWER_BOUND" value="0" units="mmol_per_gDW_per_hr"/>
            <parameter id="OBJECTIVE_COEFFICIENT" value="0" units="dimensionless"/>
            <parameter id="UPPER_BOUND" value="1000" units="mmol_per_gDW_per_hr"/>
            <parameter id="FLUX_VALUE" value="0" units="mmol_per_gDW_per_hr"/>
          </listOfParameters>
        </kineticLaw>
      </reaction>
      <reaction id="R_HISTALDEHYD_RXN_p2" name="HISTALDEHYD-RXN:Histidinol dehydrogenase" reversible="false">
        <notes>
          <html xmlns="http://www.w3.org/1999/xhtml">
            <p>STATUS: NA</p>
            <p>SUBSYSTEM: histidine biosynthesis</p>
            <p>GENE ASSOCIATION: ( SOLYC02G071890.2 )</p>
            <p>PROTEIN ASSOCIATION: ( histidinol dehydrogenase )</p>
            <p>GENERIC: false</p>
            <p>SCORE: NA</p>
            <p>PROTEIN CLASS: 1.1.1.23</p>
            <p>HOLE: false</p>
            <p>TYPE: small</p>
          </html>
        </notes>
        <listOfReactants>
          <speciesReference species="M_bHISTIDINAL_p2" stoichiometry="0.65"/>
          <speciesReference species="M_WATER_p2" stoichiometry="1"/>
          <speciesReference species="M_HISTIDINAL_p2" stoichiometry="0.35"/>
          <speciesReference species="M_NAD_p2" stoichiometry="1"/>
        </listOfReactants>
        <listOfProducts>
          <speciesReference species="M_HIS_p2" stoichiometry="1"/>
          <speciesReference species="M_PROTON_p2" stoichiometry="1.65"/>
          <speciesReference species="M_NADH_p2" stoichiometry="1"/>
        </listOfProducts>
        <kineticLaw>
          <math xmlns="http://www.w3.org/1998/Math/MathML">
            <ci> FLUX_VALUE </ci>
          </math>
          <listOfParameters>
            <parameter id="LOWER_BOUND" value="0" units="mmol_per_gDW_per_hr"/>
            <parameter id="OBJECTIVE_COEFFICIENT" value="0" units="dimensionless"/>
            <parameter id="UPPER_BOUND" value="1000" units="mmol_per_gDW_per_hr"/>
            <parameter id="FLUX_VALUE" value="0" units="mmol_per_gDW_per_hr"/>
          </listOfParameters>
        </kineticLaw>
      </reaction>
      <reaction id="R_HISTALDEHYD_RXN_p5" name="HISTALDEHYD-RXN:Histidinol dehydrogenase" reversible="false">
        <notes>
          <html xmlns="http://www.w3.org/1999/xhtml">
            <p>STATUS: NA</p>
            <p>SUBSYSTEM: histidine biosynthesis</p>
            <p>GENE ASSOCIATION: ( SOLYC02G071890.2 )</p>
            <p>PROTEIN ASSOCIATION: ( histidinol dehydrogenase )</p>
            <p>GENERIC: false</p>
            <p>SCORE: NA</p>
            <p>PROTEIN CLASS: 1.1.1.23</p>
            <p>HOLE: false</p>
            <p>TYPE: small</p>
          </html>
        </notes>
        <listOfReactants>
          <speciesReference species="M_NAD_p5" stoichiometry="1"/>
          <speciesReference species="M_HISTIDINAL_p5" stoichiometry="0.35"/>
          <speciesReference species="M_bHISTIDINAL_p5" stoichiometry="0.65"/>
          <speciesReference species="M_WATER_p5" stoichiometry="1"/>
        </listOfReactants>
        <listOfProducts>
          <speciesReference species="M_PROTON_p5" stoichiometry="1.65"/>
          <speciesReference species="M_HIS_p5" stoichiometry="1"/>
          <speciesReference species="M_NADH_p5" stoichiometry="1"/>
        </listOfProducts>
        <kineticLaw>
          <math xmlns="http://www.w3.org/1998/Math/MathML">
            <ci> FLUX_VALUE </ci>
          </math>
          <listOfParameters>
            <parameter id="LOWER_BOUND" value="0" units="mmol_per_gDW_per_hr"/>
            <parameter id="OBJECTIVE_COEFFICIENT" value="0" units="dimensionless"/>
            <parameter id="UPPER_BOUND" value="1000" units="mmol_per_gDW_per_hr"/>
            <parameter id="FLUX_VALUE" value="0" units="mmol_per_gDW_per_hr"/>
          </listOfParameters>
        </kineticLaw>
      </reaction>
      <reaction id="R_HISTALDEHYD_RXN_p4" name="HISTALDEHYD-RXN:Histidinol dehydrogenase" reversible="false">
        <notes>
          <html xmlns="http://www.w3.org/1999/xhtml">
            <p>STATUS: NA</p>
            <p>SUBSYSTEM: histidine biosynthesis</p>
            <p>GENE ASSOCIATION: ( SOLYC02G071890.2 )</p>
            <p>PROTEIN ASSOCIATION: ( histidinol dehydrogenase )</p>
            <p>GENERIC: false</p>
            <p>SCORE: NA</p>
            <p>PROTEIN CLASS: 1.1.1.23</p>
            <p>HOLE: false</p>
            <p>TYPE: small</p>
          </html>
        </notes>
        <listOfReactants>
          <speciesReference species="M_bHISTIDINAL_p4" stoichiometry="0.65"/>
          <speciesReference species="M_HISTIDINAL_p4" stoichiometry="0.35"/>
          <speciesReference species="M_NAD_p4" stoichiometry="1"/>
          <speciesReference species="M_WATER_p4" stoichiometry="1"/>
        </listOfReactants>
        <listOfProducts>
          <speciesReference species="M_PROTON_p4" stoichiometry="1.65"/>
          <speciesReference species="M_NADH_p4" stoichiometry="1"/>
          <speciesReference species="M_HIS_p4" stoichiometry="1"/>
        </listOfProducts>
        <kineticLaw>
          <math xmlns="http://www.w3.org/1998/Math/MathML">
            <ci> FLUX_VALUE </ci>
          </math>
          <listOfParameters>
            <parameter id="LOWER_BOUND" value="0" units="mmol_per_gDW_per_hr"/>
            <parameter id="OBJECTIVE_COEFFICIENT" value="0" units="dimensionless"/>
            <parameter id="UPPER_BOUND" value="1000" units="mmol_per_gDW_per_hr"/>
            <parameter id="FLUX_VALUE" value="0" units="mmol_per_gDW_per_hr"/>
          </listOfParameters>
        </kineticLaw>
      </reaction>
      <reaction id="R_HISTALDEHYD_RXN_p7" name="HISTALDEHYD-RXN:Histidinol dehydrogenase" reversible="false">
        <notes>
          <html xmlns="http://www.w3.org/1999/xhtml">
            <p>STATUS: NA</p>
            <p>SUBSYSTEM: histidine biosynthesis</p>
            <p>GENE ASSOCIATION: ( SOLYC02G071890.2 )</p>
            <p>PROTEIN ASSOCIATION: ( histidinol dehydrogenase )</p>
            <p>GENERIC: false</p>
            <p>SCORE: NA</p>
            <p>PROTEIN CLASS: 1.1.1.23</p>
            <p>HOLE: false</p>
            <p>TYPE: small</p>
          </html>
        </notes>
        <listOfReactants>
          <speciesReference species="M_HISTIDINAL_p7" stoichiometry="0.35"/>
          <speciesReference species="M_NAD_p7" stoichiometry="1"/>
          <speciesReference species="M_bHISTIDINAL_p7" stoichiometry="0.65"/>
          <speciesReference species="M_WATER_p7" stoichiometry="1"/>
        </listOfReactants>
        <listOfProducts>
          <speciesReference species="M_PROTON_p7" stoichiometry="1.65"/>
          <speciesReference species="M_NADH_p7" stoichiometry="1"/>
          <speciesReference species="M_HIS_p7" stoichiometry="1"/>
        </listOfProducts>
        <kineticLaw>
          <math xmlns="http://www.w3.org/1998/Math/MathML">
            <ci> FLUX_VALUE </ci>
          </math>
          <listOfParameters>
            <parameter id="LOWER_BOUND" value="0" units="mmol_per_gDW_per_hr"/>
            <parameter id="OBJECTIVE_COEFFICIENT" value="0" units="dimensionless"/>
            <parameter id="UPPER_BOUND" value="1000" units="mmol_per_gDW_per_hr"/>
            <parameter id="FLUX_VALUE" value="0" units="mmol_per_gDW_per_hr"/>
          </listOfParameters>
        </kineticLaw>
      </reaction>
      <reaction id="R_HISTALDEHYD_RXN_p6" name="HISTALDEHYD-RXN:Histidinol dehydrogenase" reversible="false">
        <notes>
          <html xmlns="http://www.w3.org/1999/xhtml">
            <p>STATUS: NA</p>
            <p>SUBSYSTEM: histidine biosynthesis</p>
            <p>GENE ASSOCIATION: ( SOLYC02G071890.2 )</p>
            <p>PROTEIN ASSOCIATION: ( histidinol dehydrogenase )</p>
            <p>GENERIC: false</p>
            <p>SCORE: NA</p>
            <p>PROTEIN CLASS: 1.1.1.23</p>
            <p>HOLE: false</p>
            <p>TYPE: small</p>
          </html>
        </notes>
        <listOfReactants>
          <speciesReference species="M_WATER_p6" stoichiometry="1"/>
          <speciesReference species="M_HISTIDINAL_p6" stoichiometry="0.35"/>
          <speciesReference species="M_NAD_p6" stoichiometry="1"/>
          <speciesReference species="M_bHISTIDINAL_p6" stoichiometry="0.65"/>
        </listOfReactants>
        <listOfProducts>
          <speciesReference species="M_PROTON_p6" stoichiometry="1.65"/>
          <speciesReference species="M_HIS_p6" stoichiometry="1"/>
          <speciesReference species="M_NADH_p6" stoichiometry="1"/>
        </listOfProducts>
        <kineticLaw>
          <math xmlns="http://www.w3.org/1998/Math/MathML">
            <ci> FLUX_VALUE </ci>
          </math>
          <listOfParameters>
            <parameter id="LOWER_BOUND" value="0" units="mmol_per_gDW_per_hr"/>
            <parameter id="OBJECTIVE_COEFFICIENT" value="0" units="dimensionless"/>
            <parameter id="UPPER_BOUND" value="1000" units="mmol_per_gDW_per_hr"/>
            <parameter id="FLUX_VALUE" value="0" units="mmol_per_gDW_per_hr"/>
          </listOfParameters>
        </kineticLaw>
      </reaction>
      <reaction id="R_HISTALDEHYD_RXN_p9" name="HISTALDEHYD-RXN:Histidinol dehydrogenase" reversible="false">
        <notes>
          <html xmlns="http://www.w3.org/1999/xhtml">
            <p>STATUS: NA</p>
            <p>SUBSYSTEM: histidine biosynthesis</p>
            <p>GENE ASSOCIATION: ( SOLYC02G071890.2 )</p>
            <p>PROTEIN ASSOCIATION: ( histidinol dehydrogenase )</p>
            <p>GENERIC: false</p>
            <p>SCORE: NA</p>
            <p>PROTEIN CLASS: 1.1.1.23</p>
            <p>HOLE: false</p>
            <p>TYPE: small</p>
          </html>
        </notes>
        <listOfReactants>
          <speciesReference species="M_NAD_p9" stoichiometry="1"/>
          <speciesReference species="M_WATER_p9" stoichiometry="1"/>
          <speciesReference species="M_bHISTIDINAL_p9" stoichiometry="0.65"/>
          <speciesReference species="M_HISTIDINAL_p9" stoichiometry="0.35"/>
        </listOfReactants>
        <listOfProducts>
          <speciesReference species="M_PROTON_p9" stoichiometry="1.65"/>
          <speciesReference species="M_HIS_p9" stoichiometry="1"/>
          <speciesReference species="M_NADH_p9" stoichiometry="1"/>
        </listOfProducts>
        <kineticLaw>
          <math xmlns="http://www.w3.org/1998/Math/MathML">
            <ci> FLUX_VALUE </ci>
          </math>
          <listOfParameters>
            <parameter id="LOWER_BOUND" value="0" units="mmol_per_gDW_per_hr"/>
            <parameter id="OBJECTIVE_COEFFICIENT" value="0" units="dimensionless"/>
            <parameter id="UPPER_BOUND" value="1000" units="mmol_per_gDW_per_hr"/>
            <parameter id="FLUX_VALUE" value="0" units="mmol_per_gDW_per_hr"/>
          </listOfParameters>
        </kineticLaw>
      </reaction>
      <reaction id="R_HISTALDEHYD_RXN_p8" name="HISTALDEHYD-RXN:Histidinol dehydrogenase" reversible="false">
        <notes>
          <html xmlns="http://www.w3.org/1999/xhtml">
            <p>STATUS: NA</p>
            <p>SUBSYSTEM: histidine biosynthesis</p>
            <p>GENE ASSOCIATION: ( SOLYC02G071890.2 )</p>
            <p>PROTEIN ASSOCIATION: ( histidinol dehydrogenase )</p>
            <p>GENERIC: false</p>
            <p>SCORE: NA</p>
            <p>PROTEIN CLASS: 1.1.1.23</p>
            <p>HOLE: false</p>
            <p>TYPE: small</p>
          </html>
        </notes>
        <listOfReactants>
          <speciesReference species="M_HISTIDINAL_p8" stoichiometry="0.35"/>
          <speciesReference species="M_WATER_p8" stoichiometry="1"/>
          <speciesReference species="M_NAD_p8" stoichiometry="1"/>
          <speciesReference species="M_bHISTIDINAL_p8" stoichiometry="0.65"/>
        </listOfReactants>
        <listOfProducts>
          <speciesReference species="M_HIS_p8" stoichiometry="1"/>
          <speciesReference species="M_PROTON_p8" stoichiometry="1.65"/>
          <speciesReference species="M_NADH_p8" stoichiometry="1"/>
        </listOfProducts>
        <kineticLaw>
          <math xmlns="http://www.w3.org/1998/Math/MathML">
            <ci> FLUX_VALUE </ci>
          </math>
          <listOfParameters>
            <parameter id="LOWER_BOUND" value="0" units="mmol_per_gDW_per_hr"/>
            <parameter id="OBJECTIVE_COEFFICIENT" value="0" units="dimensionless"/>
            <parameter id="UPPER_BOUND" value="1000" units="mmol_per_gDW_per_hr"/>
            <parameter id="FLUX_VALUE" value="0" units="mmol_per_gDW_per_hr"/>
          </listOfParameters>
        </kineticLaw>
      </reaction>
      <reaction id="R_ARG_CITRULLINE_mc10" name="ARG_CITRULLINE_mc" reversible="true">
        <notes>
          <html xmlns="http://www.w3.org/1999/xhtml">
            <p>STATUS: NA</p>
            <p>GENE ASSOCIATION: </p>
            <p>PROTEIN ASSOCIATION: </p>
            <p>GENERIC: false</p>
            <p>SCORE: NA</p>
            <p>PROTEIN CLASS: NA</p>
            <p>HOLE: true</p>
            <p>TYPE: small</p>
          </html>
        </notes>
        <listOfReactants>
          <speciesReference species="M_L_CITRULLINE_c10" stoichiometry="1"/>
          <speciesReference species="M_ARG_m10" stoichiometry="1"/>
        </listOfReactants>
        <listOfProducts>
          <speciesReference species="M_L_CITRULLINE_m10" stoichiometry="1"/>
          <speciesReference species="M_ARG_c10" stoichiometry="1"/>
        </listOfProducts>
        <kineticLaw>
          <math xmlns="http://www.w3.org/1998/Math/MathML">
            <ci> FLUX_VALUE </ci>
          </math>
          <listOfParameters>
            <parameter id="LOWER_BOUND" value="-1000" units="mmol_per_gDW_per_hr"/>
            <parameter id="OBJECTIVE_COEFFICIENT" value="0" units="dimensionless"/>
            <parameter id="UPPER_BOUND" value="1000" units="mmol_per_gDW_per_hr"/>
            <parameter id="FLUX_VALUE" value="0" units="mmol_per_gDW_per_hr"/>
          </listOfParameters>
        </kineticLaw>
      </reaction>
      <reaction id="R_ATPPHOSPHORIBOSYLTRANS_RXN_p9" name="ATPPHOSPHORIBOSYLTRANS-RXN:NIL" reversible="false">
        <notes>
          <html xmlns="http://www.w3.org/1999/xhtml">
            <p>STATUS: NA</p>
            <p>SUBSYSTEM: histidine biosynthesis</p>
            <p>GENE ASSOCIATION: ( SOLYC01G103750.2 ) or ( SOLYC03G119280.2 )</p>
            <p>PROTEIN ASSOCIATION: ( ATP phosphoribosyltransferase ) or ( Histidyl-tRNA synthetase )</p>
            <p>GENERIC: false</p>
            <p>SCORE: NA</p>
            <p>PROTEIN CLASS: 2.4.2.17</p>
            <p>HOLE: false</p>
            <p>TYPE: small</p>
          </html>
        </notes>
        <listOfReactants>
          <speciesReference species="M_PRPP_p9" stoichiometry="0.8"/>
          <speciesReference species="M_ATP_p9" stoichiometry="0.9"/>
          <speciesReference species="M_aATP_p9" stoichiometry="0.1"/>
          <speciesReference species="M_aPRPP_p9" stoichiometry="0.2"/>
        </listOfReactants>
        <listOfProducts>
          <speciesReference species="M_PPI_p9" stoichiometry="0.55"/>
          <speciesReference species="M_PROTON_p9" stoichiometry="0.75"/>
          <speciesReference species="M_PHOSPHORIBOSYL_ATP_p9" stoichiometry="1"/>
          <speciesReference species="M_bPPI_p9" stoichiometry="0.45"/>
        </listOfProducts>
        <kineticLaw>
          <math xmlns="http://www.w3.org/1998/Math/MathML">
            <ci> FLUX_VALUE </ci>
          </math>
          <listOfParameters>
            <parameter id="LOWER_BOUND" value="0" units="mmol_per_gDW_per_hr"/>
            <parameter id="OBJECTIVE_COEFFICIENT" value="0" units="dimensionless"/>
            <parameter id="UPPER_BOUND" value="1000" units="mmol_per_gDW_per_hr"/>
            <parameter id="FLUX_VALUE" value="0" units="mmol_per_gDW_per_hr"/>
          </listOfParameters>
        </kineticLaw>
      </reaction>
      <reaction id="R_ATPPHOSPHORIBOSYLTRANS_RXN_p8" name="ATPPHOSPHORIBOSYLTRANS-RXN:NIL" reversible="false">
        <notes>
          <html xmlns="http://www.w3.org/1999/xhtml">
            <p>STATUS: NA</p>
            <p>SUBSYSTEM: histidine biosynthesis</p>
            <p>GENE ASSOCIATION: ( SOLYC01G103750.2 ) or ( SOLYC03G119280.2 )</p>
            <p>PROTEIN ASSOCIATION: ( ATP phosphoribosyltransferase ) or ( Histidyl-tRNA synthetase )</p>
            <p>GENERIC: false</p>
            <p>SCORE: NA</p>
            <p>PROTEIN CLASS: 2.4.2.17</p>
            <p>HOLE: false</p>
            <p>TYPE: small</p>
          </html>
        </notes>
        <listOfReactants>
          <speciesReference species="M_ATP_p8" stoichiometry="0.9"/>
          <speciesReference species="M_aPRPP_p8" stoichiometry="0.2"/>
          <speciesReference species="M_aATP_p8" stoichiometry="0.1"/>
          <speciesReference species="M_PRPP_p8" stoichiometry="0.8"/>
        </listOfReactants>
        <listOfProducts>
          <speciesReference species="M_PROTON_p8" stoichiometry="0.75"/>
          <speciesReference species="M_PHOSPHORIBOSYL_ATP_p8" stoichiometry="1"/>
          <speciesReference species="M_bPPI_p8" stoichiometry="0.45"/>
          <speciesReference species="M_PPI_p8" stoichiometry="0.55"/>
        </listOfProducts>
        <kineticLaw>
          <math xmlns="http://www.w3.org/1998/Math/MathML">
            <ci> FLUX_VALUE </ci>
          </math>
          <listOfParameters>
            <parameter id="LOWER_BOUND" value="0" units="mmol_per_gDW_per_hr"/>
            <parameter id="OBJECTIVE_COEFFICIENT" value="0" units="dimensionless"/>
            <parameter id="UPPER_BOUND" value="1000" units="mmol_per_gDW_per_hr"/>
            <parameter id="FLUX_VALUE" value="0" units="mmol_per_gDW_per_hr"/>
          </listOfParameters>
        </kineticLaw>
      </reaction>
      <reaction id="R_ATPPHOSPHORIBOSYLTRANS_RXN_p7" name="ATPPHOSPHORIBOSYLTRANS-RXN:NIL" reversible="false">
        <notes>
          <html xmlns="http://www.w3.org/1999/xhtml">
            <p>STATUS: NA</p>
            <p>SUBSYSTEM: histidine biosynthesis</p>
            <p>GENE ASSOCIATION: ( SOLYC01G103750.2 ) or ( SOLYC03G119280.2 )</p>
            <p>PROTEIN ASSOCIATION: ( ATP phosphoribosyltransferase ) or ( Histidyl-tRNA synthetase )</p>
            <p>GENERIC: false</p>
            <p>SCORE: NA</p>
            <p>PROTEIN CLASS: 2.4.2.17</p>
            <p>HOLE: false</p>
            <p>TYPE: small</p>
          </html>
        </notes>
        <listOfReactants>
          <speciesReference species="M_aPRPP_p7" stoichiometry="0.2"/>
          <speciesReference species="M_ATP_p7" stoichiometry="0.9"/>
          <speciesReference species="M_PRPP_p7" stoichiometry="0.8"/>
          <speciesReference species="M_aATP_p7" stoichiometry="0.1"/>
        </listOfReactants>
        <listOfProducts>
          <speciesReference species="M_PHOSPHORIBOSYL_ATP_p7" stoichiometry="1"/>
          <speciesReference species="M_bPPI_p7" stoichiometry="0.45"/>
          <speciesReference species="M_PPI_p7" stoichiometry="0.55"/>
          <speciesReference species="M_PROTON_p7" stoichiometry="0.75"/>
        </listOfProducts>
        <kineticLaw>
          <math xmlns="http://www.w3.org/1998/Math/MathML">
            <ci> FLUX_VALUE </ci>
          </math>
          <listOfParameters>
            <parameter id="LOWER_BOUND" value="0" units="mmol_per_gDW_per_hr"/>
            <parameter id="OBJECTIVE_COEFFICIENT" value="0" units="dimensionless"/>
            <parameter id="UPPER_BOUND" value="1000" units="mmol_per_gDW_per_hr"/>
            <parameter id="FLUX_VALUE" value="0" units="mmol_per_gDW_per_hr"/>
          </listOfParameters>
        </kineticLaw>
      </reaction>
      <reaction id="R_ATPPHOSPHORIBOSYLTRANS_RXN_p6" name="ATPPHOSPHORIBOSYLTRANS-RXN:NIL" reversible="false">
        <notes>
          <html xmlns="http://www.w3.org/1999/xhtml">
            <p>STATUS: NA</p>
            <p>SUBSYSTEM: histidine biosynthesis</p>
            <p>GENE ASSOCIATION: ( SOLYC01G103750.2 ) or ( SOLYC03G119280.2 )</p>
            <p>PROTEIN ASSOCIATION: ( ATP phosphoribosyltransferase ) or ( Histidyl-tRNA synthetase )</p>
            <p>GENERIC: false</p>
            <p>SCORE: NA</p>
            <p>PROTEIN CLASS: 2.4.2.17</p>
            <p>HOLE: false</p>
            <p>TYPE: small</p>
          </html>
        </notes>
        <listOfReactants>
          <speciesReference species="M_aATP_p6" stoichiometry="0.1"/>
          <speciesReference species="M_ATP_p6" stoichiometry="0.9"/>
          <speciesReference species="M_PRPP_p6" stoichiometry="0.8"/>
          <speciesReference species="M_aPRPP_p6" stoichiometry="0.2"/>
        </listOfReactants>
        <listOfProducts>
          <speciesReference species="M_bPPI_p6" stoichiometry="0.45"/>
          <speciesReference species="M_PROTON_p6" stoichiometry="0.75"/>
          <speciesReference species="M_PPI_p6" stoichiometry="0.55"/>
          <speciesReference species="M_PHOSPHORIBOSYL_ATP_p6" stoichiometry="1"/>
        </listOfProducts>
        <kineticLaw>
          <math xmlns="http://www.w3.org/1998/Math/MathML">
            <ci> FLUX_VALUE </ci>
          </math>
          <listOfParameters>
            <parameter id="LOWER_BOUND" value="0" units="mmol_per_gDW_per_hr"/>
            <parameter id="OBJECTIVE_COEFFICIENT" value="0" units="dimensionless"/>
            <parameter id="UPPER_BOUND" value="1000" units="mmol_per_gDW_per_hr"/>
            <parameter id="FLUX_VALUE" value="0" units="mmol_per_gDW_per_hr"/>
          </listOfParameters>
        </kineticLaw>
      </reaction>
      <reaction id="R_ATPPHOSPHORIBOSYLTRANS_RXN_p5" name="ATPPHOSPHORIBOSYLTRANS-RXN:NIL" reversible="false">
        <notes>
          <html xmlns="http://www.w3.org/1999/xhtml">
            <p>STATUS: NA</p>
            <p>SUBSYSTEM: histidine biosynthesis</p>
            <p>GENE ASSOCIATION: ( SOLYC01G103750.2 ) or ( SOLYC03G119280.2 )</p>
            <p>PROTEIN ASSOCIATION: ( ATP phosphoribosyltransferase ) or ( Histidyl-tRNA synthetase )</p>
            <p>GENERIC: false</p>
            <p>SCORE: NA</p>
            <p>PROTEIN CLASS: 2.4.2.17</p>
            <p>HOLE: false</p>
            <p>TYPE: small</p>
          </html>
        </notes>
        <listOfReactants>
          <speciesReference species="M_aATP_p5" stoichiometry="0.1"/>
          <speciesReference species="M_ATP_p5" stoichiometry="0.9"/>
          <speciesReference species="M_aPRPP_p5" stoichiometry="0.2"/>
          <speciesReference species="M_PRPP_p5" stoichiometry="0.8"/>
        </listOfReactants>
        <listOfProducts>
          <speciesReference species="M_PROTON_p5" stoichiometry="0.75"/>
          <speciesReference species="M_PPI_p5" stoichiometry="0.55"/>
          <speciesReference species="M_bPPI_p5" stoichiometry="0.45"/>
          <speciesReference species="M_PHOSPHORIBOSYL_ATP_p5" stoichiometry="1"/>
        </listOfProducts>
        <kineticLaw>
          <math xmlns="http://www.w3.org/1998/Math/MathML">
            <ci> FLUX_VALUE </ci>
          </math>
          <listOfParameters>
            <parameter id="LOWER_BOUND" value="0" units="mmol_per_gDW_per_hr"/>
            <parameter id="OBJECTIVE_COEFFICIENT" value="0" units="dimensionless"/>
            <parameter id="UPPER_BOUND" value="1000" units="mmol_per_gDW_per_hr"/>
            <parameter id="FLUX_VALUE" value="0" units="mmol_per_gDW_per_hr"/>
          </listOfParameters>
        </kineticLaw>
      </reaction>
      <reaction id="R_ATPPHOSPHORIBOSYLTRANS_RXN_p4" name="ATPPHOSPHORIBOSYLTRANS-RXN:NIL" reversible="false">
        <notes>
          <html xmlns="http://www.w3.org/1999/xhtml">
            <p>STATUS: NA</p>
            <p>SUBSYSTEM: histidine biosynthesis</p>
            <p>GENE ASSOCIATION: ( SOLYC01G103750.2 ) or ( SOLYC03G119280.2 )</p>
            <p>PROTEIN ASSOCIATION: ( ATP phosphoribosyltransferase ) or ( Histidyl-tRNA synthetase )</p>
            <p>GENERIC: false</p>
            <p>SCORE: NA</p>
            <p>PROTEIN CLASS: 2.4.2.17</p>
            <p>HOLE: false</p>
            <p>TYPE: small</p>
          </html>
        </notes>
        <listOfReactants>
          <speciesReference species="M_aPRPP_p4" stoichiometry="0.2"/>
          <speciesReference species="M_aATP_p4" stoichiometry="0.1"/>
          <speciesReference species="M_ATP_p4" stoichiometry="0.9"/>
          <speciesReference species="M_PRPP_p4" stoichiometry="0.8"/>
        </listOfReactants>
        <listOfProducts>
          <speciesReference species="M_PHOSPHORIBOSYL_ATP_p4" stoichiometry="1"/>
          <speciesReference species="M_PPI_p4" stoichiometry="0.55"/>
          <speciesReference species="M_PROTON_p4" stoichiometry="0.75"/>
          <speciesReference species="M_bPPI_p4" stoichiometry="0.45"/>
        </listOfProducts>
        <kineticLaw>
          <math xmlns="http://www.w3.org/1998/Math/MathML">
            <ci> FLUX_VALUE </ci>
          </math>
          <listOfParameters>
            <parameter id="LOWER_BOUND" value="0" units="mmol_per_gDW_per_hr"/>
            <parameter id="OBJECTIVE_COEFFICIENT" value="0" units="dimensionless"/>
            <parameter id="UPPER_BOUND" value="1000" units="mmol_per_gDW_per_hr"/>
            <parameter id="FLUX_VALUE" value="0" units="mmol_per_gDW_per_hr"/>
          </listOfParameters>
        </kineticLaw>
      </reaction>
      <reaction id="R_HISTALDEHYD_RXN_p1" name="HISTALDEHYD-RXN:Histidinol dehydrogenase" reversible="false">
        <notes>
          <html xmlns="http://www.w3.org/1999/xhtml">
            <p>STATUS: NA</p>
            <p>SUBSYSTEM: histidine biosynthesis</p>
            <p>GENE ASSOCIATION: ( SOLYC02G071890.2 )</p>
            <p>PROTEIN ASSOCIATION: ( histidinol dehydrogenase )</p>
            <p>GENERIC: false</p>
            <p>SCORE: NA</p>
            <p>PROTEIN CLASS: 1.1.1.23</p>
            <p>HOLE: false</p>
            <p>TYPE: small</p>
          </html>
        </notes>
        <listOfReactants>
          <speciesReference species="M_WATER_p1" stoichiometry="1"/>
          <speciesReference species="M_NAD_p1" stoichiometry="1"/>
          <speciesReference species="M_bHISTIDINAL_p1" stoichiometry="0.65"/>
          <speciesReference species="M_HISTIDINAL_p1" stoichiometry="0.35"/>
        </listOfReactants>
        <listOfProducts>
          <speciesReference species="M_HIS_p1" stoichiometry="1"/>
          <speciesReference species="M_PROTON_p1" stoichiometry="1.65"/>
          <speciesReference species="M_NADH_p1" stoichiometry="1"/>
        </listOfProducts>
        <kineticLaw>
          <math xmlns="http://www.w3.org/1998/Math/MathML">
            <ci> FLUX_VALUE </ci>
          </math>
          <listOfParameters>
            <parameter id="LOWER_BOUND" value="0" units="mmol_per_gDW_per_hr"/>
            <parameter id="OBJECTIVE_COEFFICIENT" value="0" units="dimensionless"/>
            <parameter id="UPPER_BOUND" value="1000" units="mmol_per_gDW_per_hr"/>
            <parameter id="FLUX_VALUE" value="0" units="mmol_per_gDW_per_hr"/>
          </listOfParameters>
        </kineticLaw>
      </reaction>
      <reaction id="R_ATPPHOSPHORIBOSYLTRANS_RXN_p3" name="ATPPHOSPHORIBOSYLTRANS-RXN:NIL" reversible="false">
        <notes>
          <html xmlns="http://www.w3.org/1999/xhtml">
            <p>STATUS: NA</p>
            <p>SUBSYSTEM: histidine biosynthesis</p>
            <p>GENE ASSOCIATION: ( SOLYC01G103750.2 ) or ( SOLYC03G119280.2 )</p>
            <p>PROTEIN ASSOCIATION: ( ATP phosphoribosyltransferase ) or ( Histidyl-tRNA synthetase )</p>
            <p>GENERIC: false</p>
            <p>SCORE: NA</p>
            <p>PROTEIN CLASS: 2.4.2.17</p>
            <p>HOLE: false</p>
            <p>TYPE: small</p>
          </html>
        </notes>
        <listOfReactants>
          <speciesReference species="M_aPRPP_p3" stoichiometry="0.2"/>
          <speciesReference species="M_ATP_p3" stoichiometry="0.9"/>
          <speciesReference species="M_aATP_p3" stoichiometry="0.1"/>
          <speciesReference species="M_PRPP_p3" stoichiometry="0.8"/>
        </listOfReactants>
        <listOfProducts>
          <speciesReference species="M_bPPI_p3" stoichiometry="0.45"/>
          <speciesReference species="M_PHOSPHORIBOSYL_ATP_p3" stoichiometry="1"/>
          <speciesReference species="M_PROTON_p3" stoichiometry="0.75"/>
          <speciesReference species="M_PPI_p3" stoichiometry="0.55"/>
        </listOfProducts>
        <kineticLaw>
          <math xmlns="http://www.w3.org/1998/Math/MathML">
            <ci> FLUX_VALUE </ci>
          </math>
          <listOfParameters>
            <parameter id="LOWER_BOUND" value="0" units="mmol_per_gDW_per_hr"/>
            <parameter id="OBJECTIVE_COEFFICIENT" value="0" units="dimensionless"/>
            <parameter id="UPPER_BOUND" value="1000" units="mmol_per_gDW_per_hr"/>
            <parameter id="FLUX_VALUE" value="0" units="mmol_per_gDW_per_hr"/>
          </listOfParameters>
        </kineticLaw>
      </reaction>
      <reaction id="R_ATPPHOSPHORIBOSYLTRANS_RXN_p2" name="ATPPHOSPHORIBOSYLTRANS-RXN:NIL" reversible="false">
        <notes>
          <html xmlns="http://www.w3.org/1999/xhtml">
            <p>STATUS: NA</p>
            <p>SUBSYSTEM: histidine biosynthesis</p>
            <p>GENE ASSOCIATION: ( SOLYC01G103750.2 ) or ( SOLYC03G119280.2 )</p>
            <p>PROTEIN ASSOCIATION: ( ATP phosphoribosyltransferase ) or ( Histidyl-tRNA synthetase )</p>
            <p>GENERIC: false</p>
            <p>SCORE: NA</p>
            <p>PROTEIN CLASS: 2.4.2.17</p>
            <p>HOLE: false</p>
            <p>TYPE: small</p>
          </html>
        </notes>
        <listOfReactants>
          <speciesReference species="M_aATP_p2" stoichiometry="0.1"/>
          <speciesReference species="M_aPRPP_p2" stoichiometry="0.2"/>
          <speciesReference species="M_PRPP_p2" stoichiometry="0.8"/>
          <speciesReference species="M_ATP_p2" stoichiometry="0.9"/>
        </listOfReactants>
        <listOfProducts>
          <speciesReference species="M_bPPI_p2" stoichiometry="0.45"/>
          <speciesReference species="M_PPI_p2" stoichiometry="0.55"/>
          <speciesReference species="M_PHOSPHORIBOSYL_ATP_p2" stoichiometry="1"/>
          <speciesReference species="M_PROTON_p2" stoichiometry="0.75"/>
        </listOfProducts>
        <kineticLaw>
          <math xmlns="http://www.w3.org/1998/Math/MathML">
            <ci> FLUX_VALUE </ci>
          </math>
          <listOfParameters>
            <parameter id="LOWER_BOUND" value="0" units="mmol_per_gDW_per_hr"/>
            <parameter id="OBJECTIVE_COEFFICIENT" value="0" units="dimensionless"/>
            <parameter id="UPPER_BOUND" value="1000" units="mmol_per_gDW_per_hr"/>
            <parameter id="FLUX_VALUE" value="0" units="mmol_per_gDW_per_hr"/>
          </listOfParameters>
        </kineticLaw>
      </reaction>
      <reaction id="R_SULFITE_REDUCTASE_FERREDOXIN_RXN_p8" name="SULFITE-REDUCTASE-FERREDOXIN-RXN:Sulfite reductase (ferredoxin)" reversible="false">
        <notes>
          <html xmlns="http://www.w3.org/1999/xhtml">
            <p>STATUS: NA</p>
            <p>SUBSYSTEM: sulfate reduction II (assimilatory)</p>
            <p>GENE ASSOCIATION: ( SOLYC11G065620.1 )</p>
            <p>PROTEIN ASSOCIATION: ( Sulfite reductase )</p>
            <p>GENERIC: false</p>
            <p>SCORE: NA</p>
            <p>PROTEIN CLASS: 1.8.7.1</p>
            <p>HOLE: false</p>
            <p>TYPE: small</p>
          </html>
        </notes>
        <listOfReactants>
          <speciesReference species="M_PROTON_p8" stoichiometry="6.83"/>
          <speciesReference species="M_Reduced_ferredoxins_p8" stoichiometry="6"/>
          <speciesReference species="M_SO3_p8" stoichiometry="0.83"/>
          <speciesReference species="M_aSO3_p8" stoichiometry="0.17"/>
        </listOfReactants>
        <listOfProducts>
          <speciesReference species="M_Oxidized_ferredoxins_p8" stoichiometry="6"/>
          <speciesReference species="M_WATER_p8" stoichiometry="3"/>
          <speciesReference species="M_HS_p8" stoichiometry="1"/>
        </listOfProducts>
        <kineticLaw>
          <math xmlns="http://www.w3.org/1998/Math/MathML">
            <ci> FLUX_VALUE </ci>
          </math>
          <listOfParameters>
            <parameter id="LOWER_BOUND" value="0" units="mmol_per_gDW_per_hr"/>
            <parameter id="OBJECTIVE_COEFFICIENT" value="0" units="dimensionless"/>
            <parameter id="UPPER_BOUND" value="1000" units="mmol_per_gDW_per_hr"/>
            <parameter id="FLUX_VALUE" value="0" units="mmol_per_gDW_per_hr"/>
          </listOfParameters>
        </kineticLaw>
      </reaction>
      <reaction id="R_ATPPHOSPHORIBOSYLTRANS_RXN_p1" name="ATPPHOSPHORIBOSYLTRANS-RXN:NIL" reversible="false">
        <notes>
          <html xmlns="http://www.w3.org/1999/xhtml">
            <p>STATUS: NA</p>
            <p>SUBSYSTEM: histidine biosynthesis</p>
            <p>GENE ASSOCIATION: ( SOLYC01G103750.2 ) or ( SOLYC03G119280.2 )</p>
            <p>PROTEIN ASSOCIATION: ( ATP phosphoribosyltransferase ) or ( Histidyl-tRNA synthetase )</p>
            <p>GENERIC: false</p>
            <p>SCORE: NA</p>
            <p>PROTEIN CLASS: 2.4.2.17</p>
            <p>HOLE: false</p>
            <p>TYPE: small</p>
          </html>
        </notes>
        <listOfReactants>
          <speciesReference species="M_PRPP_p1" stoichiometry="0.8"/>
          <speciesReference species="M_ATP_p1" stoichiometry="0.9"/>
          <speciesReference species="M_aPRPP_p1" stoichiometry="0.2"/>
          <speciesReference species="M_aATP_p1" stoichiometry="0.1"/>
        </listOfReactants>
        <listOfProducts>
          <speciesReference species="M_bPPI_p1" stoichiometry="0.45"/>
          <speciesReference species="M_PPI_p1" stoichiometry="0.55"/>
          <speciesReference species="M_PROTON_p1" stoichiometry="0.75"/>
          <speciesReference species="M_PHOSPHORIBOSYL_ATP_p1" stoichiometry="1"/>
        </listOfProducts>
        <kineticLaw>
          <math xmlns="http://www.w3.org/1998/Math/MathML">
            <ci> FLUX_VALUE </ci>
          </math>
          <listOfParameters>
            <parameter id="LOWER_BOUND" value="0" units="mmol_per_gDW_per_hr"/>
            <parameter id="OBJECTIVE_COEFFICIENT" value="0" units="dimensionless"/>
            <parameter id="UPPER_BOUND" value="1000" units="mmol_per_gDW_per_hr"/>
            <parameter id="FLUX_VALUE" value="0" units="mmol_per_gDW_per_hr"/>
          </listOfParameters>
        </kineticLaw>
      </reaction>
      <reaction id="R_SULFITE_REDUCTASE_FERREDOXIN_RXN_p7" name="SULFITE-REDUCTASE-FERREDOXIN-RXN:Sulfite reductase (ferredoxin)" reversible="false">
        <notes>
          <html xmlns="http://www.w3.org/1999/xhtml">
            <p>STATUS: NA</p>
            <p>SUBSYSTEM: sulfate reduction II (assimilatory)</p>
            <p>GENE ASSOCIATION: ( SOLYC11G065620.1 )</p>
            <p>PROTEIN ASSOCIATION: ( Sulfite reductase )</p>
            <p>GENERIC: false</p>
            <p>SCORE: NA</p>
            <p>PROTEIN CLASS: 1.8.7.1</p>
            <p>HOLE: false</p>
            <p>TYPE: small</p>
          </html>
        </notes>
        <listOfReactants>
          <speciesReference species="M_Reduced_ferredoxins_p7" stoichiometry="6"/>
          <speciesReference species="M_aSO3_p7" stoichiometry="0.17"/>
          <speciesReference species="M_SO3_p7" stoichiometry="0.83"/>
          <speciesReference species="M_PROTON_p7" stoichiometry="6.83"/>
        </listOfReactants>
        <listOfProducts>
          <speciesReference species="M_Oxidized_ferredoxins_p7" stoichiometry="6"/>
          <speciesReference species="M_HS_p7" stoichiometry="1"/>
          <speciesReference species="M_WATER_p7" stoichiometry="3"/>
        </listOfProducts>
        <kineticLaw>
          <math xmlns="http://www.w3.org/1998/Math/MathML">
            <ci> FLUX_VALUE </ci>
          </math>
          <listOfParameters>
            <parameter id="LOWER_BOUND" value="0" units="mmol_per_gDW_per_hr"/>
            <parameter id="OBJECTIVE_COEFFICIENT" value="0" units="dimensionless"/>
            <parameter id="UPPER_BOUND" value="1000" units="mmol_per_gDW_per_hr"/>
            <parameter id="FLUX_VALUE" value="0" units="mmol_per_gDW_per_hr"/>
          </listOfParameters>
        </kineticLaw>
      </reaction>
      <reaction id="R_SULFITE_REDUCTASE_FERREDOXIN_RXN_p6" name="SULFITE-REDUCTASE-FERREDOXIN-RXN:Sulfite reductase (ferredoxin)" reversible="false">
        <notes>
          <html xmlns="http://www.w3.org/1999/xhtml">
            <p>STATUS: NA</p>
            <p>SUBSYSTEM: sulfate reduction II (assimilatory)</p>
            <p>GENE ASSOCIATION: ( SOLYC11G065620.1 )</p>
            <p>PROTEIN ASSOCIATION: ( Sulfite reductase )</p>
            <p>GENERIC: false</p>
            <p>SCORE: NA</p>
            <p>PROTEIN CLASS: 1.8.7.1</p>
            <p>HOLE: false</p>
            <p>TYPE: small</p>
          </html>
        </notes>
        <listOfReactants>
          <speciesReference species="M_PROTON_p6" stoichiometry="6.83"/>
          <speciesReference species="M_Reduced_ferredoxins_p6" stoichiometry="6"/>
          <speciesReference species="M_aSO3_p6" stoichiometry="0.17"/>
          <speciesReference species="M_SO3_p6" stoichiometry="0.83"/>
        </listOfReactants>
        <listOfProducts>
          <speciesReference species="M_WATER_p6" stoichiometry="3"/>
          <speciesReference species="M_Oxidized_ferredoxins_p6" stoichiometry="6"/>
          <speciesReference species="M_HS_p6" stoichiometry="1"/>
        </listOfProducts>
        <kineticLaw>
          <math xmlns="http://www.w3.org/1998/Math/MathML">
            <ci> FLUX_VALUE </ci>
          </math>
          <listOfParameters>
            <parameter id="LOWER_BOUND" value="0" units="mmol_per_gDW_per_hr"/>
            <parameter id="OBJECTIVE_COEFFICIENT" value="0" units="dimensionless"/>
            <parameter id="UPPER_BOUND" value="1000" units="mmol_per_gDW_per_hr"/>
            <parameter id="FLUX_VALUE" value="0" units="mmol_per_gDW_per_hr"/>
          </listOfParameters>
        </kineticLaw>
      </reaction>
      <reaction id="R_SULFITE_REDUCTASE_FERREDOXIN_RXN_p5" name="SULFITE-REDUCTASE-FERREDOXIN-RXN:Sulfite reductase (ferredoxin)" reversible="false">
        <notes>
          <html xmlns="http://www.w3.org/1999/xhtml">
            <p>STATUS: NA</p>
            <p>SUBSYSTEM: sulfate reduction II (assimilatory)</p>
            <p>GENE ASSOCIATION: ( SOLYC11G065620.1 )</p>
            <p>PROTEIN ASSOCIATION: ( Sulfite reductase )</p>
            <p>GENERIC: false</p>
            <p>SCORE: NA</p>
            <p>PROTEIN CLASS: 1.8.7.1</p>
            <p>HOLE: false</p>
            <p>TYPE: small</p>
          </html>
        </notes>
        <listOfReactants>
          <speciesReference species="M_SO3_p5" stoichiometry="0.83"/>
          <speciesReference species="M_PROTON_p5" stoichiometry="6.83"/>
          <speciesReference species="M_Reduced_ferredoxins_p5" stoichiometry="6"/>
          <speciesReference species="M_aSO3_p5" stoichiometry="0.17"/>
        </listOfReactants>
        <listOfProducts>
          <speciesReference species="M_Oxidized_ferredoxins_p5" stoichiometry="6"/>
          <speciesReference species="M_HS_p5" stoichiometry="1"/>
          <speciesReference species="M_WATER_p5" stoichiometry="3"/>
        </listOfProducts>
        <kineticLaw>
          <math xmlns="http://www.w3.org/1998/Math/MathML">
            <ci> FLUX_VALUE </ci>
          </math>
          <listOfParameters>
            <parameter id="LOWER_BOUND" value="0" units="mmol_per_gDW_per_hr"/>
            <parameter id="OBJECTIVE_COEFFICIENT" value="0" units="dimensionless"/>
            <parameter id="UPPER_BOUND" value="1000" units="mmol_per_gDW_per_hr"/>
            <parameter id="FLUX_VALUE" value="0" units="mmol_per_gDW_per_hr"/>
          </listOfParameters>
        </kineticLaw>
      </reaction>
      <reaction id="R_SULFITE_REDUCTASE_FERREDOXIN_RXN_p9" name="SULFITE-REDUCTASE-FERREDOXIN-RXN:Sulfite reductase (ferredoxin)" reversible="false">
        <notes>
          <html xmlns="http://www.w3.org/1999/xhtml">
            <p>STATUS: NA</p>
            <p>SUBSYSTEM: sulfate reduction II (assimilatory)</p>
            <p>GENE ASSOCIATION: ( SOLYC11G065620.1 )</p>
            <p>PROTEIN ASSOCIATION: ( Sulfite reductase )</p>
            <p>GENERIC: false</p>
            <p>SCORE: NA</p>
            <p>PROTEIN CLASS: 1.8.7.1</p>
            <p>HOLE: false</p>
            <p>TYPE: small</p>
          </html>
        </notes>
        <listOfReactants>
          <speciesReference species="M_PROTON_p9" stoichiometry="6.83"/>
          <speciesReference species="M_SO3_p9" stoichiometry="0.83"/>
          <speciesReference species="M_aSO3_p9" stoichiometry="0.17"/>
          <speciesReference species="M_Reduced_ferredoxins_p9" stoichiometry="6"/>
        </listOfReactants>
        <listOfProducts>
          <speciesReference species="M_WATER_p9" stoichiometry="3"/>
          <speciesReference species="M_HS_p9" stoichiometry="1"/>
          <speciesReference species="M_Oxidized_ferredoxins_p9" stoichiometry="6"/>
        </listOfProducts>
        <kineticLaw>
          <math xmlns="http://www.w3.org/1998/Math/MathML">
            <ci> FLUX_VALUE </ci>
          </math>
          <listOfParameters>
            <parameter id="LOWER_BOUND" value="0" units="mmol_per_gDW_per_hr"/>
            <parameter id="OBJECTIVE_COEFFICIENT" value="0" units="dimensionless"/>
            <parameter id="UPPER_BOUND" value="1000" units="mmol_per_gDW_per_hr"/>
            <parameter id="FLUX_VALUE" value="0" units="mmol_per_gDW_per_hr"/>
          </listOfParameters>
        </kineticLaw>
      </reaction>
      <reaction id="R_Pi_xc1" name="Pi_xc" reversible="true">
        <notes>
          <html xmlns="http://www.w3.org/1999/xhtml">
            <p>STATUS: NA</p>
            <p>GENE ASSOCIATION: </p>
            <p>PROTEIN ASSOCIATION: </p>
            <p>GENERIC: false</p>
            <p>SCORE: NA</p>
            <p>PROTEIN CLASS: NA</p>
            <p>HOLE: true</p>
            <p>TYPE: small</p>
          </html>
        </notes>
        <listOfReactants>
          <speciesReference species="M_PROTON_c1" stoichiometry="0.3"/>
          <speciesReference species="M_Pi_x1" stoichiometry="0.7"/>
          <speciesReference species="M_aPi_x1" stoichiometry="0.3"/>
        </listOfReactants>
        <listOfProducts>
          <speciesReference species="M_aPi_c1" stoichiometry="0.3"/>
          <speciesReference species="M_Pi_c1" stoichiometry="0.7"/>
          <speciesReference species="M_PROTON_x1" stoichiometry="0.3"/>
        </listOfProducts>
        <kineticLaw>
          <math xmlns="http://www.w3.org/1998/Math/MathML">
            <ci> FLUX_VALUE </ci>
          </math>
          <listOfParameters>
            <parameter id="LOWER_BOUND" value="-1000" units="mmol_per_gDW_per_hr"/>
            <parameter id="OBJECTIVE_COEFFICIENT" value="0" units="dimensionless"/>
            <parameter id="UPPER_BOUND" value="1000" units="mmol_per_gDW_per_hr"/>
            <parameter id="FLUX_VALUE" value="0" units="mmol_per_gDW_per_hr"/>
          </listOfParameters>
        </kineticLaw>
      </reaction>
      <reaction id="R_Pi_xc2" name="Pi_xc" reversible="true">
        <notes>
          <html xmlns="http://www.w3.org/1999/xhtml">
            <p>STATUS: NA</p>
            <p>GENE ASSOCIATION: </p>
            <p>PROTEIN ASSOCIATION: </p>
            <p>GENERIC: false</p>
            <p>SCORE: NA</p>
            <p>PROTEIN CLASS: NA</p>
            <p>HOLE: true</p>
            <p>TYPE: small</p>
          </html>
        </notes>
        <listOfReactants>
          <speciesReference species="M_Pi_x2" stoichiometry="0.7"/>
          <speciesReference species="M_aPi_x2" stoichiometry="0.3"/>
          <speciesReference species="M_PROTON_c2" stoichiometry="0.3"/>
        </listOfReactants>
        <listOfProducts>
          <speciesReference species="M_aPi_c2" stoichiometry="0.3"/>
          <speciesReference species="M_Pi_c2" stoichiometry="0.7"/>
          <speciesReference species="M_PROTON_x2" stoichiometry="0.3"/>
        </listOfProducts>
        <kineticLaw>
          <math xmlns="http://www.w3.org/1998/Math/MathML">
            <ci> FLUX_VALUE </ci>
          </math>
          <listOfParameters>
            <parameter id="LOWER_BOUND" value="-1000" units="mmol_per_gDW_per_hr"/>
            <parameter id="OBJECTIVE_COEFFICIENT" value="0" units="dimensionless"/>
            <parameter id="UPPER_BOUND" value="1000" units="mmol_per_gDW_per_hr"/>
            <parameter id="FLUX_VALUE" value="0" units="mmol_per_gDW_per_hr"/>
          </listOfParameters>
        </kineticLaw>
      </reaction>
      <reaction id="R_Pi_xc3" name="Pi_xc" reversible="true">
        <notes>
          <html xmlns="http://www.w3.org/1999/xhtml">
            <p>STATUS: NA</p>
            <p>GENE ASSOCIATION: </p>
            <p>PROTEIN ASSOCIATION: </p>
            <p>GENERIC: false</p>
            <p>SCORE: NA</p>
            <p>PROTEIN CLASS: NA</p>
            <p>HOLE: true</p>
            <p>TYPE: small</p>
          </html>
        </notes>
        <listOfReactants>
          <speciesReference species="M_Pi_x3" stoichiometry="0.7"/>
          <speciesReference species="M_aPi_x3" stoichiometry="0.3"/>
          <speciesReference species="M_PROTON_c3" stoichiometry="0.3"/>
        </listOfReactants>
        <listOfProducts>
          <speciesReference species="M_aPi_c3" stoichiometry="0.3"/>
          <speciesReference species="M_PROTON_x3" stoichiometry="0.3"/>
          <speciesReference species="M_Pi_c3" stoichiometry="0.7"/>
        </listOfProducts>
        <kineticLaw>
          <math xmlns="http://www.w3.org/1998/Math/MathML">
            <ci> FLUX_VALUE </ci>
          </math>
          <listOfParameters>
            <parameter id="LOWER_BOUND" value="-1000" units="mmol_per_gDW_per_hr"/>
            <parameter id="OBJECTIVE_COEFFICIENT" value="0" units="dimensionless"/>
            <parameter id="UPPER_BOUND" value="1000" units="mmol_per_gDW_per_hr"/>
            <parameter id="FLUX_VALUE" value="0" units="mmol_per_gDW_per_hr"/>
          </listOfParameters>
        </kineticLaw>
      </reaction>
      <reaction id="R_MANNOSE_6_PHOSPHATE_6_REDUCTASE_RXN_c3" name="MANNOSE-6-PHOSPHATE-6-REDUCTASE-RXN_c" reversible="false">
        <notes>
          <html xmlns="http://www.w3.org/1999/xhtml">
            <p>STATUS: NA</p>
            <p>GENE ASSOCIATION: </p>
            <p>PROTEIN ASSOCIATION: </p>
            <p>GENERIC: false</p>
            <p>SCORE: NA</p>
            <p>PROTEIN CLASS: NA</p>
            <p>HOLE: true</p>
            <p>TYPE: small</p>
          </html>
        </notes>
        <listOfReactants>
          <speciesReference species="M_PROTON_c3" stoichiometry="3"/>
          <speciesReference species="M_NADPH_c3" stoichiometry="1"/>
          <speciesReference species="M_MANNOSE_6P_c3" stoichiometry="1"/>
        </listOfReactants>
        <listOfProducts>
          <speciesReference species="M_NADP_c3" stoichiometry="1"/>
          <speciesReference species="M_MANNITOL_1P_c3" stoichiometry="1"/>
        </listOfProducts>
        <kineticLaw>
          <math xmlns="http://www.w3.org/1998/Math/MathML">
            <ci> FLUX_VALUE </ci>
          </math>
          <listOfParameters>
            <parameter id="LOWER_BOUND" value="0" units="mmol_per_gDW_per_hr"/>
            <parameter id="OBJECTIVE_COEFFICIENT" value="0" units="dimensionless"/>
            <parameter id="UPPER_BOUND" value="1000" units="mmol_per_gDW_per_hr"/>
            <parameter id="FLUX_VALUE" value="0" units="mmol_per_gDW_per_hr"/>
          </listOfParameters>
        </kineticLaw>
      </reaction>
      <reaction id="R_ADENOSINE_KINASE_RXN_c10" name="ADENOSINE-KINASE-RXN:Adenosine kinase" reversible="false">
        <notes>
          <html xmlns="http://www.w3.org/1999/xhtml">
            <p>STATUS: NA</p>
            <p>SUBSYSTEM: salvage pathways of purine nucleosides II (plant)</p>
            <p>GENE ASSOCIATION: ( SOLYC09G007940.2 ) or ( SOLYC04G080580.2 ) or ( SOLYC10G086190.1 ) or ( SOLYC03G097210.2 )</p>
            <p>PROTEIN ASSOCIATION: ( adenosine kinase ) or ( kinase ) or ( adenosine kinase ) or ( kinase )</p>
            <p>GENERIC: false</p>
            <p>SCORE: NA</p>
            <p>PROTEIN CLASS: 2.7.1.20</p>
            <p>HOLE: false</p>
            <p>TYPE: small</p>
          </html>
        </notes>
        <listOfReactants>
          <speciesReference species="M_ADENOSINE_c10" stoichiometry="1"/>
          <speciesReference species="M_ATP_c10" stoichiometry="0.65"/>
          <speciesReference species="M_aATP_c10" stoichiometry="0.35"/>
        </listOfReactants>
        <listOfProducts>
          <speciesReference species="M_AMP_c10" stoichiometry="1"/>
          <speciesReference species="M_aADP_c10" stoichiometry="0.5"/>
          <speciesReference species="M_ADP_c10" stoichiometry="0.5"/>
          <speciesReference species="M_PROTON_c10" stoichiometry="0.85"/>
        </listOfProducts>
        <kineticLaw>
          <math xmlns="http://www.w3.org/1998/Math/MathML">
            <ci> FLUX_VALUE </ci>
          </math>
          <listOfParameters>
            <parameter id="LOWER_BOUND" value="0" units="mmol_per_gDW_per_hr"/>
            <parameter id="OBJECTIVE_COEFFICIENT" value="0" units="dimensionless"/>
            <parameter id="UPPER_BOUND" value="1000" units="mmol_per_gDW_per_hr"/>
            <parameter id="FLUX_VALUE" value="0" units="mmol_per_gDW_per_hr"/>
          </listOfParameters>
        </kineticLaw>
      </reaction>
      <reaction id="R_MANNOSE_6_PHOSPHATE_6_REDUCTASE_RXN_c4" name="MANNOSE-6-PHOSPHATE-6-REDUCTASE-RXN_c" reversible="false">
        <notes>
          <html xmlns="http://www.w3.org/1999/xhtml">
            <p>STATUS: NA</p>
            <p>GENE ASSOCIATION: </p>
            <p>PROTEIN ASSOCIATION: </p>
            <p>GENERIC: false</p>
            <p>SCORE: NA</p>
            <p>PROTEIN CLASS: NA</p>
            <p>HOLE: true</p>
            <p>TYPE: small</p>
          </html>
        </notes>
        <listOfReactants>
          <speciesReference species="M_PROTON_c4" stoichiometry="3"/>
          <speciesReference species="M_NADPH_c4" stoichiometry="1"/>
          <speciesReference species="M_MANNOSE_6P_c4" stoichiometry="1"/>
        </listOfReactants>
        <listOfProducts>
          <speciesReference species="M_NADP_c4" stoichiometry="1"/>
          <speciesReference species="M_MANNITOL_1P_c4" stoichiometry="1"/>
        </listOfProducts>
        <kineticLaw>
          <math xmlns="http://www.w3.org/1998/Math/MathML">
            <ci> FLUX_VALUE </ci>
          </math>
          <listOfParameters>
            <parameter id="LOWER_BOUND" value="0" units="mmol_per_gDW_per_hr"/>
            <parameter id="OBJECTIVE_COEFFICIENT" value="0" units="dimensionless"/>
            <parameter id="UPPER_BOUND" value="1000" units="mmol_per_gDW_per_hr"/>
            <parameter id="FLUX_VALUE" value="0" units="mmol_per_gDW_per_hr"/>
          </listOfParameters>
        </kineticLaw>
      </reaction>
      <reaction id="R_MANNOSE_6_PHOSPHATE_6_REDUCTASE_RXN_c1" name="MANNOSE-6-PHOSPHATE-6-REDUCTASE-RXN_c" reversible="false">
        <notes>
          <html xmlns="http://www.w3.org/1999/xhtml">
            <p>STATUS: NA</p>
            <p>GENE ASSOCIATION: </p>
            <p>PROTEIN ASSOCIATION: </p>
            <p>GENERIC: false</p>
            <p>SCORE: NA</p>
            <p>PROTEIN CLASS: NA</p>
            <p>HOLE: true</p>
            <p>TYPE: small</p>
          </html>
        </notes>
        <listOfReactants>
          <speciesReference species="M_PROTON_c1" stoichiometry="3"/>
          <speciesReference species="M_NADPH_c1" stoichiometry="1"/>
          <speciesReference species="M_MANNOSE_6P_c1" stoichiometry="1"/>
        </listOfReactants>
        <listOfProducts>
          <speciesReference species="M_MANNITOL_1P_c1" stoichiometry="1"/>
          <speciesReference species="M_NADP_c1" stoichiometry="1"/>
        </listOfProducts>
        <kineticLaw>
          <math xmlns="http://www.w3.org/1998/Math/MathML">
            <ci> FLUX_VALUE </ci>
          </math>
          <listOfParameters>
            <parameter id="LOWER_BOUND" value="0" units="mmol_per_gDW_per_hr"/>
            <parameter id="OBJECTIVE_COEFFICIENT" value="0" units="dimensionless"/>
            <parameter id="UPPER_BOUND" value="1000" units="mmol_per_gDW_per_hr"/>
            <parameter id="FLUX_VALUE" value="0" units="mmol_per_gDW_per_hr"/>
          </listOfParameters>
        </kineticLaw>
      </reaction>
      <reaction id="R_MANNOSE_6_PHOSPHATE_6_REDUCTASE_RXN_c2" name="MANNOSE-6-PHOSPHATE-6-REDUCTASE-RXN_c" reversible="false">
        <notes>
          <html xmlns="http://www.w3.org/1999/xhtml">
            <p>STATUS: NA</p>
            <p>GENE ASSOCIATION: </p>
            <p>PROTEIN ASSOCIATION: </p>
            <p>GENERIC: false</p>
            <p>SCORE: NA</p>
            <p>PROTEIN CLASS: NA</p>
            <p>HOLE: true</p>
            <p>TYPE: small</p>
          </html>
        </notes>
        <listOfReactants>
          <speciesReference species="M_NADPH_c2" stoichiometry="1"/>
          <speciesReference species="M_MANNOSE_6P_c2" stoichiometry="1"/>
          <speciesReference species="M_PROTON_c2" stoichiometry="3"/>
        </listOfReactants>
        <listOfProducts>
          <speciesReference species="M_NADP_c2" stoichiometry="1"/>
          <speciesReference species="M_MANNITOL_1P_c2" stoichiometry="1"/>
        </listOfProducts>
        <kineticLaw>
          <math xmlns="http://www.w3.org/1998/Math/MathML">
            <ci> FLUX_VALUE </ci>
          </math>
          <listOfParameters>
            <parameter id="LOWER_BOUND" value="0" units="mmol_per_gDW_per_hr"/>
            <parameter id="OBJECTIVE_COEFFICIENT" value="0" units="dimensionless"/>
            <parameter id="UPPER_BOUND" value="1000" units="mmol_per_gDW_per_hr"/>
            <parameter id="FLUX_VALUE" value="0" units="mmol_per_gDW_per_hr"/>
          </listOfParameters>
        </kineticLaw>
      </reaction>
      <reaction id="R_MANNOSE_6_PHOSPHATE_6_REDUCTASE_RXN_c7" name="MANNOSE-6-PHOSPHATE-6-REDUCTASE-RXN_c" reversible="false">
        <notes>
          <html xmlns="http://www.w3.org/1999/xhtml">
            <p>STATUS: NA</p>
            <p>GENE ASSOCIATION: </p>
            <p>PROTEIN ASSOCIATION: </p>
            <p>GENERIC: false</p>
            <p>SCORE: NA</p>
            <p>PROTEIN CLASS: NA</p>
            <p>HOLE: true</p>
            <p>TYPE: small</p>
          </html>
        </notes>
        <listOfReactants>
          <speciesReference species="M_PROTON_c7" stoichiometry="3"/>
          <speciesReference species="M_NADPH_c7" stoichiometry="1"/>
          <speciesReference species="M_MANNOSE_6P_c7" stoichiometry="1"/>
        </listOfReactants>
        <listOfProducts>
          <speciesReference species="M_NADP_c7" stoichiometry="1"/>
          <speciesReference species="M_MANNITOL_1P_c7" stoichiometry="1"/>
        </listOfProducts>
        <kineticLaw>
          <math xmlns="http://www.w3.org/1998/Math/MathML">
            <ci> FLUX_VALUE </ci>
          </math>
          <listOfParameters>
            <parameter id="LOWER_BOUND" value="0" units="mmol_per_gDW_per_hr"/>
            <parameter id="OBJECTIVE_COEFFICIENT" value="0" units="dimensionless"/>
            <parameter id="UPPER_BOUND" value="1000" units="mmol_per_gDW_per_hr"/>
            <parameter id="FLUX_VALUE" value="0" units="mmol_per_gDW_per_hr"/>
          </listOfParameters>
        </kineticLaw>
      </reaction>
      <reaction id="R_MANNOSE_6_PHOSPHATE_6_REDUCTASE_RXN_c8" name="MANNOSE-6-PHOSPHATE-6-REDUCTASE-RXN_c" reversible="false">
        <notes>
          <html xmlns="http://www.w3.org/1999/xhtml">
            <p>STATUS: NA</p>
            <p>GENE ASSOCIATION: </p>
            <p>PROTEIN ASSOCIATION: </p>
            <p>GENERIC: false</p>
            <p>SCORE: NA</p>
            <p>PROTEIN CLASS: NA</p>
            <p>HOLE: true</p>
            <p>TYPE: small</p>
          </html>
        </notes>
        <listOfReactants>
          <speciesReference species="M_NADPH_c8" stoichiometry="1"/>
          <speciesReference species="M_MANNOSE_6P_c8" stoichiometry="1"/>
          <speciesReference species="M_PROTON_c8" stoichiometry="3"/>
        </listOfReactants>
        <listOfProducts>
          <speciesReference species="M_MANNITOL_1P_c8" stoichiometry="1"/>
          <speciesReference species="M_NADP_c8" stoichiometry="1"/>
        </listOfProducts>
        <kineticLaw>
          <math xmlns="http://www.w3.org/1998/Math/MathML">
            <ci> FLUX_VALUE </ci>
          </math>
          <listOfParameters>
            <parameter id="LOWER_BOUND" value="0" units="mmol_per_gDW_per_hr"/>
            <parameter id="OBJECTIVE_COEFFICIENT" value="0" units="dimensionless"/>
            <parameter id="UPPER_BOUND" value="1000" units="mmol_per_gDW_per_hr"/>
            <parameter id="FLUX_VALUE" value="0" units="mmol_per_gDW_per_hr"/>
          </listOfParameters>
        </kineticLaw>
      </reaction>
      <reaction id="R_MANNOSE_6_PHOSPHATE_6_REDUCTASE_RXN_c5" name="MANNOSE-6-PHOSPHATE-6-REDUCTASE-RXN_c" reversible="false">
        <notes>
          <html xmlns="http://www.w3.org/1999/xhtml">
            <p>STATUS: NA</p>
            <p>GENE ASSOCIATION: </p>
            <p>PROTEIN ASSOCIATION: </p>
            <p>GENERIC: false</p>
            <p>SCORE: NA</p>
            <p>PROTEIN CLASS: NA</p>
            <p>HOLE: true</p>
            <p>TYPE: small</p>
          </html>
        </notes>
        <listOfReactants>
          <speciesReference species="M_PROTON_c5" stoichiometry="3"/>
          <speciesReference species="M_NADPH_c5" stoichiometry="1"/>
          <speciesReference species="M_MANNOSE_6P_c5" stoichiometry="1"/>
        </listOfReactants>
        <listOfProducts>
          <speciesReference species="M_NADP_c5" stoichiometry="1"/>
          <speciesReference species="M_MANNITOL_1P_c5" stoichiometry="1"/>
        </listOfProducts>
        <kineticLaw>
          <math xmlns="http://www.w3.org/1998/Math/MathML">
            <ci> FLUX_VALUE </ci>
          </math>
          <listOfParameters>
            <parameter id="LOWER_BOUND" value="0" units="mmol_per_gDW_per_hr"/>
            <parameter id="OBJECTIVE_COEFFICIENT" value="0" units="dimensionless"/>
            <parameter id="UPPER_BOUND" value="1000" units="mmol_per_gDW_per_hr"/>
            <parameter id="FLUX_VALUE" value="0" units="mmol_per_gDW_per_hr"/>
          </listOfParameters>
        </kineticLaw>
      </reaction>
      <reaction id="R_MANNOSE_6_PHOSPHATE_6_REDUCTASE_RXN_c6" name="MANNOSE-6-PHOSPHATE-6-REDUCTASE-RXN_c" reversible="false">
        <notes>
          <html xmlns="http://www.w3.org/1999/xhtml">
            <p>STATUS: NA</p>
            <p>GENE ASSOCIATION: </p>
            <p>PROTEIN ASSOCIATION: </p>
            <p>GENERIC: false</p>
            <p>SCORE: NA</p>
            <p>PROTEIN CLASS: NA</p>
            <p>HOLE: true</p>
            <p>TYPE: small</p>
          </html>
        </notes>
        <listOfReactants>
          <speciesReference species="M_PROTON_c6" stoichiometry="3"/>
          <speciesReference species="M_NADPH_c6" stoichiometry="1"/>
          <speciesReference species="M_MANNOSE_6P_c6" stoichiometry="1"/>
        </listOfReactants>
        <listOfProducts>
          <speciesReference species="M_MANNITOL_1P_c6" stoichiometry="1"/>
          <speciesReference species="M_NADP_c6" stoichiometry="1"/>
        </listOfProducts>
        <kineticLaw>
          <math xmlns="http://www.w3.org/1998/Math/MathML">
            <ci> FLUX_VALUE </ci>
          </math>
          <listOfParameters>
            <parameter id="LOWER_BOUND" value="0" units="mmol_per_gDW_per_hr"/>
            <parameter id="OBJECTIVE_COEFFICIENT" value="0" units="dimensionless"/>
            <parameter id="UPPER_BOUND" value="1000" units="mmol_per_gDW_per_hr"/>
            <parameter id="FLUX_VALUE" value="0" units="mmol_per_gDW_per_hr"/>
          </listOfParameters>
        </kineticLaw>
      </reaction>
      <reaction id="R_ACSERLY_RXN_c2" name="ACSERLY-RXN:Cysteine synthase" reversible="false">
        <notes>
          <html xmlns="http://www.w3.org/1999/xhtml">
            <p>STATUS: NA</p>
            <p>SUBSYSTEM: cysteine biosynthesis I</p>
            <p>GENE ASSOCIATION: ( SOLYC08G014340.2 ) or ( SOLYC10G012370.2 ) or ( SOLYC01G097930.2 ) or ( SOLYC01G097940.1 ) or ( SOLYC01G097920.2 ) or ( SOLYC07G065470.2 ) or ( SOLYC01G097950.2 ) or ( SOLYC04G058120.1 ) or ( SOLYC01G094790.2 ) or ( SOLYC09G082060.2 )</p>
            <p>PROTEIN ASSOCIATION: ( Cysteine synthase ) or ( Cysteine synthase ) or ( Cysteine synthase ) or ( Cysteine synthase ) or ( Cysteine synthase ) or ( Cysteine synthase ) or ( Cysteine synthase ) or ( Cysteine synthase ) or ( Cysteine synthase ) or ( Cysteine synthase )</p>
            <p>GENERIC: false</p>
            <p>SCORE: NA</p>
            <p>PROTEIN CLASS: 2.5.1.47</p>
            <p>HOLE: false</p>
            <p>TYPE: small</p>
          </html>
        </notes>
        <listOfReactants>
          <speciesReference species="M_HS_c2" stoichiometry="0.85"/>
          <speciesReference species="M_aHS_c2" stoichiometry="0.15"/>
          <speciesReference species="M_ACETYLSERINE_c2" stoichiometry="1"/>
        </listOfReactants>
        <listOfProducts>
          <speciesReference species="M_ACET_c2" stoichiometry="1"/>
          <speciesReference species="M_PROTON_c2" stoichiometry="0.15"/>
          <speciesReference species="M_CYS_c2" stoichiometry="1"/>
        </listOfProducts>
        <kineticLaw>
          <math xmlns="http://www.w3.org/1998/Math/MathML">
            <ci> FLUX_VALUE </ci>
          </math>
          <listOfParameters>
            <parameter id="LOWER_BOUND" value="0" units="mmol_per_gDW_per_hr"/>
            <parameter id="OBJECTIVE_COEFFICIENT" value="0" units="dimensionless"/>
            <parameter id="UPPER_BOUND" value="1000" units="mmol_per_gDW_per_hr"/>
            <parameter id="FLUX_VALUE" value="0" units="mmol_per_gDW_per_hr"/>
          </listOfParameters>
        </kineticLaw>
      </reaction>
      <reaction id="R_ACSERLY_RXN_c1" name="ACSERLY-RXN:Cysteine synthase" reversible="false">
        <notes>
          <html xmlns="http://www.w3.org/1999/xhtml">
            <p>STATUS: NA</p>
            <p>SUBSYSTEM: cysteine biosynthesis I</p>
            <p>GENE ASSOCIATION: ( SOLYC08G014340.2 ) or ( SOLYC10G012370.2 ) or ( SOLYC01G097930.2 ) or ( SOLYC01G097940.1 ) or ( SOLYC01G097920.2 ) or ( SOLYC07G065470.2 ) or ( SOLYC01G097950.2 ) or ( SOLYC04G058120.1 ) or ( SOLYC01G094790.2 ) or ( SOLYC09G082060.2 )</p>
            <p>PROTEIN ASSOCIATION: ( Cysteine synthase ) or ( Cysteine synthase ) or ( Cysteine synthase ) or ( Cysteine synthase ) or ( Cysteine synthase ) or ( Cysteine synthase ) or ( Cysteine synthase ) or ( Cysteine synthase ) or ( Cysteine synthase ) or ( Cysteine synthase )</p>
            <p>GENERIC: false</p>
            <p>SCORE: NA</p>
            <p>PROTEIN CLASS: 2.5.1.47</p>
            <p>HOLE: false</p>
            <p>TYPE: small</p>
          </html>
        </notes>
        <listOfReactants>
          <speciesReference species="M_aHS_c1" stoichiometry="0.15"/>
          <speciesReference species="M_ACETYLSERINE_c1" stoichiometry="1"/>
          <speciesReference species="M_HS_c1" stoichiometry="0.85"/>
        </listOfReactants>
        <listOfProducts>
          <speciesReference species="M_PROTON_c1" stoichiometry="0.15"/>
          <speciesReference species="M_ACET_c1" stoichiometry="1"/>
          <speciesReference species="M_CYS_c1" stoichiometry="1"/>
        </listOfProducts>
        <kineticLaw>
          <math xmlns="http://www.w3.org/1998/Math/MathML">
            <ci> FLUX_VALUE </ci>
          </math>
          <listOfParameters>
            <parameter id="LOWER_BOUND" value="0" units="mmol_per_gDW_per_hr"/>
            <parameter id="OBJECTIVE_COEFFICIENT" value="0" units="dimensionless"/>
            <parameter id="UPPER_BOUND" value="1000" units="mmol_per_gDW_per_hr"/>
            <parameter id="FLUX_VALUE" value="0" units="mmol_per_gDW_per_hr"/>
          </listOfParameters>
        </kineticLaw>
      </reaction>
      <reaction id="R_Pi_xc4" name="Pi_xc" reversible="true">
        <notes>
          <html xmlns="http://www.w3.org/1999/xhtml">
            <p>STATUS: NA</p>
            <p>GENE ASSOCIATION: </p>
            <p>PROTEIN ASSOCIATION: </p>
            <p>GENERIC: false</p>
            <p>SCORE: NA</p>
            <p>PROTEIN CLASS: NA</p>
            <p>HOLE: true</p>
            <p>TYPE: small</p>
          </html>
        </notes>
        <listOfReactants>
          <speciesReference species="M_aPi_x4" stoichiometry="0.3"/>
          <speciesReference species="M_Pi_x4" stoichiometry="0.7"/>
          <speciesReference species="M_PROTON_c4" stoichiometry="0.3"/>
        </listOfReactants>
        <listOfProducts>
          <speciesReference species="M_Pi_c4" stoichiometry="0.7"/>
          <speciesReference species="M_PROTON_x4" stoichiometry="0.3"/>
          <speciesReference species="M_aPi_c4" stoichiometry="0.3"/>
        </listOfProducts>
        <kineticLaw>
          <math xmlns="http://www.w3.org/1998/Math/MathML">
            <ci> FLUX_VALUE </ci>
          </math>
          <listOfParameters>
            <parameter id="LOWER_BOUND" value="-1000" units="mmol_per_gDW_per_hr"/>
            <parameter id="OBJECTIVE_COEFFICIENT" value="0" units="dimensionless"/>
            <parameter id="UPPER_BOUND" value="1000" units="mmol_per_gDW_per_hr"/>
            <parameter id="FLUX_VALUE" value="0" units="mmol_per_gDW_per_hr"/>
          </listOfParameters>
        </kineticLaw>
      </reaction>
      <reaction id="R_ACSERLY_RXN_c9" name="ACSERLY-RXN:Cysteine synthase" reversible="false">
        <notes>
          <html xmlns="http://www.w3.org/1999/xhtml">
            <p>STATUS: NA</p>
            <p>SUBSYSTEM: cysteine biosynthesis I</p>
            <p>GENE ASSOCIATION: ( SOLYC08G014340.2 ) or ( SOLYC10G012370.2 ) or ( SOLYC01G097930.2 ) or ( SOLYC01G097940.1 ) or ( SOLYC01G097920.2 ) or ( SOLYC07G065470.2 ) or ( SOLYC01G097950.2 ) or ( SOLYC04G058120.1 ) or ( SOLYC01G094790.2 ) or ( SOLYC09G082060.2 )</p>
            <p>PROTEIN ASSOCIATION: ( Cysteine synthase ) or ( Cysteine synthase ) or ( Cysteine synthase ) or ( Cysteine synthase ) or ( Cysteine synthase ) or ( Cysteine synthase ) or ( Cysteine synthase ) or ( Cysteine synthase ) or ( Cysteine synthase ) or ( Cysteine synthase )</p>
            <p>GENERIC: false</p>
            <p>SCORE: NA</p>
            <p>PROTEIN CLASS: 2.5.1.47</p>
            <p>HOLE: false</p>
            <p>TYPE: small</p>
          </html>
        </notes>
        <listOfReactants>
          <speciesReference species="M_ACETYLSERINE_c9" stoichiometry="1"/>
          <speciesReference species="M_aHS_c9" stoichiometry="0.15"/>
          <speciesReference species="M_HS_c9" stoichiometry="0.85"/>
        </listOfReactants>
        <listOfProducts>
          <speciesReference species="M_PROTON_c9" stoichiometry="0.15"/>
          <speciesReference species="M_CYS_c9" stoichiometry="1"/>
          <speciesReference species="M_ACET_c9" stoichiometry="1"/>
        </listOfProducts>
        <kineticLaw>
          <math xmlns="http://www.w3.org/1998/Math/MathML">
            <ci> FLUX_VALUE </ci>
          </math>
          <listOfParameters>
            <parameter id="LOWER_BOUND" value="0" units="mmol_per_gDW_per_hr"/>
            <parameter id="OBJECTIVE_COEFFICIENT" value="0" units="dimensionless"/>
            <parameter id="UPPER_BOUND" value="1000" units="mmol_per_gDW_per_hr"/>
            <parameter id="FLUX_VALUE" value="0" units="mmol_per_gDW_per_hr"/>
          </listOfParameters>
        </kineticLaw>
      </reaction>
      <reaction id="R_Pi_xc5" name="Pi_xc" reversible="true">
        <notes>
          <html xmlns="http://www.w3.org/1999/xhtml">
            <p>STATUS: NA</p>
            <p>GENE ASSOCIATION: </p>
            <p>PROTEIN ASSOCIATION: </p>
            <p>GENERIC: false</p>
            <p>SCORE: NA</p>
            <p>PROTEIN CLASS: NA</p>
            <p>HOLE: true</p>
            <p>TYPE: small</p>
          </html>
        </notes>
        <listOfReactants>
          <speciesReference species="M_Pi_x5" stoichiometry="0.7"/>
          <speciesReference species="M_PROTON_c5" stoichiometry="0.3"/>
          <speciesReference species="M_aPi_x5" stoichiometry="0.3"/>
        </listOfReactants>
        <listOfProducts>
          <speciesReference species="M_PROTON_x5" stoichiometry="0.3"/>
          <speciesReference species="M_aPi_c5" stoichiometry="0.3"/>
          <speciesReference species="M_Pi_c5" stoichiometry="0.7"/>
        </listOfProducts>
        <kineticLaw>
          <math xmlns="http://www.w3.org/1998/Math/MathML">
            <ci> FLUX_VALUE </ci>
          </math>
          <listOfParameters>
            <parameter id="LOWER_BOUND" value="-1000" units="mmol_per_gDW_per_hr"/>
            <parameter id="OBJECTIVE_COEFFICIENT" value="0" units="dimensionless"/>
            <parameter id="UPPER_BOUND" value="1000" units="mmol_per_gDW_per_hr"/>
            <parameter id="FLUX_VALUE" value="0" units="mmol_per_gDW_per_hr"/>
          </listOfParameters>
        </kineticLaw>
      </reaction>
      <reaction id="R_ACSERLY_RXN_c8" name="ACSERLY-RXN:Cysteine synthase" reversible="false">
        <notes>
          <html xmlns="http://www.w3.org/1999/xhtml">
            <p>STATUS: NA</p>
            <p>SUBSYSTEM: cysteine biosynthesis I</p>
            <p>GENE ASSOCIATION: ( SOLYC08G014340.2 ) or ( SOLYC10G012370.2 ) or ( SOLYC01G097930.2 ) or ( SOLYC01G097940.1 ) or ( SOLYC01G097920.2 ) or ( SOLYC07G065470.2 ) or ( SOLYC01G097950.2 ) or ( SOLYC04G058120.1 ) or ( SOLYC01G094790.2 ) or ( SOLYC09G082060.2 )</p>
            <p>PROTEIN ASSOCIATION: ( Cysteine synthase ) or ( Cysteine synthase ) or ( Cysteine synthase ) or ( Cysteine synthase ) or ( Cysteine synthase ) or ( Cysteine synthase ) or ( Cysteine synthase ) or ( Cysteine synthase ) or ( Cysteine synthase ) or ( Cysteine synthase )</p>
            <p>GENERIC: false</p>
            <p>SCORE: NA</p>
            <p>PROTEIN CLASS: 2.5.1.47</p>
            <p>HOLE: false</p>
            <p>TYPE: small</p>
          </html>
        </notes>
        <listOfReactants>
          <speciesReference species="M_aHS_c8" stoichiometry="0.15"/>
          <speciesReference species="M_HS_c8" stoichiometry="0.85"/>
          <speciesReference species="M_ACETYLSERINE_c8" stoichiometry="1"/>
        </listOfReactants>
        <listOfProducts>
          <speciesReference species="M_CYS_c8" stoichiometry="1"/>
          <speciesReference species="M_PROTON_c8" stoichiometry="0.15"/>
          <speciesReference species="M_ACET_c8" stoichiometry="1"/>
        </listOfProducts>
        <kineticLaw>
          <math xmlns="http://www.w3.org/1998/Math/MathML">
            <ci> FLUX_VALUE </ci>
          </math>
          <listOfParameters>
            <parameter id="LOWER_BOUND" value="0" units="mmol_per_gDW_per_hr"/>
            <parameter id="OBJECTIVE_COEFFICIENT" value="0" units="dimensionless"/>
            <parameter id="UPPER_BOUND" value="1000" units="mmol_per_gDW_per_hr"/>
            <parameter id="FLUX_VALUE" value="0" units="mmol_per_gDW_per_hr"/>
          </listOfParameters>
        </kineticLaw>
      </reaction>
      <reaction id="R_Pi_xc6" name="Pi_xc" reversible="true">
        <notes>
          <html xmlns="http://www.w3.org/1999/xhtml">
            <p>STATUS: NA</p>
            <p>GENE ASSOCIATION: </p>
            <p>PROTEIN ASSOCIATION: </p>
            <p>GENERIC: false</p>
            <p>SCORE: NA</p>
            <p>PROTEIN CLASS: NA</p>
            <p>HOLE: true</p>
            <p>TYPE: small</p>
          </html>
        </notes>
        <listOfReactants>
          <speciesReference species="M_PROTON_c6" stoichiometry="0.3"/>
          <speciesReference species="M_Pi_x6" stoichiometry="0.7"/>
          <speciesReference species="M_aPi_x6" stoichiometry="0.3"/>
        </listOfReactants>
        <listOfProducts>
          <speciesReference species="M_PROTON_x6" stoichiometry="0.3"/>
          <speciesReference species="M_aPi_c6" stoichiometry="0.3"/>
          <speciesReference species="M_Pi_c6" stoichiometry="0.7"/>
        </listOfProducts>
        <kineticLaw>
          <math xmlns="http://www.w3.org/1998/Math/MathML">
            <ci> FLUX_VALUE </ci>
          </math>
          <listOfParameters>
            <parameter id="LOWER_BOUND" value="-1000" units="mmol_per_gDW_per_hr"/>
            <parameter id="OBJECTIVE_COEFFICIENT" value="0" units="dimensionless"/>
            <parameter id="UPPER_BOUND" value="1000" units="mmol_per_gDW_per_hr"/>
            <parameter id="FLUX_VALUE" value="0" units="mmol_per_gDW_per_hr"/>
          </listOfParameters>
        </kineticLaw>
      </reaction>
      <reaction id="R_ACSERLY_RXN_c7" name="ACSERLY-RXN:Cysteine synthase" reversible="false">
        <notes>
          <html xmlns="http://www.w3.org/1999/xhtml">
            <p>STATUS: NA</p>
            <p>SUBSYSTEM: cysteine biosynthesis I</p>
            <p>GENE ASSOCIATION: ( SOLYC08G014340.2 ) or ( SOLYC10G012370.2 ) or ( SOLYC01G097930.2 ) or ( SOLYC01G097940.1 ) or ( SOLYC01G097920.2 ) or ( SOLYC07G065470.2 ) or ( SOLYC01G097950.2 ) or ( SOLYC04G058120.1 ) or ( SOLYC01G094790.2 ) or ( SOLYC09G082060.2 )</p>
            <p>PROTEIN ASSOCIATION: ( Cysteine synthase ) or ( Cysteine synthase ) or ( Cysteine synthase ) or ( Cysteine synthase ) or ( Cysteine synthase ) or ( Cysteine synthase ) or ( Cysteine synthase ) or ( Cysteine synthase ) or ( Cysteine synthase ) or ( Cysteine synthase )</p>
            <p>GENERIC: false</p>
            <p>SCORE: NA</p>
            <p>PROTEIN CLASS: 2.5.1.47</p>
            <p>HOLE: false</p>
            <p>TYPE: small</p>
          </html>
        </notes>
        <listOfReactants>
          <speciesReference species="M_aHS_c7" stoichiometry="0.15"/>
          <speciesReference species="M_ACETYLSERINE_c7" stoichiometry="1"/>
          <speciesReference species="M_HS_c7" stoichiometry="0.85"/>
        </listOfReactants>
        <listOfProducts>
          <speciesReference species="M_PROTON_c7" stoichiometry="0.15"/>
          <speciesReference species="M_ACET_c7" stoichiometry="1"/>
          <speciesReference species="M_CYS_c7" stoichiometry="1"/>
        </listOfProducts>
        <kineticLaw>
          <math xmlns="http://www.w3.org/1998/Math/MathML">
            <ci> FLUX_VALUE </ci>
          </math>
          <listOfParameters>
            <parameter id="LOWER_BOUND" value="0" units="mmol_per_gDW_per_hr"/>
            <parameter id="OBJECTIVE_COEFFICIENT" value="0" units="dimensionless"/>
            <parameter id="UPPER_BOUND" value="1000" units="mmol_per_gDW_per_hr"/>
            <parameter id="FLUX_VALUE" value="0" units="mmol_per_gDW_per_hr"/>
          </listOfParameters>
        </kineticLaw>
      </reaction>
      <reaction id="R_Pi_xc7" name="Pi_xc" reversible="true">
        <notes>
          <html xmlns="http://www.w3.org/1999/xhtml">
            <p>STATUS: NA</p>
            <p>GENE ASSOCIATION: </p>
            <p>PROTEIN ASSOCIATION: </p>
            <p>GENERIC: false</p>
            <p>SCORE: NA</p>
            <p>PROTEIN CLASS: NA</p>
            <p>HOLE: true</p>
            <p>TYPE: small</p>
          </html>
        </notes>
        <listOfReactants>
          <speciesReference species="M_PROTON_c7" stoichiometry="0.3"/>
          <speciesReference species="M_Pi_x7" stoichiometry="0.7"/>
          <speciesReference species="M_aPi_x7" stoichiometry="0.3"/>
        </listOfReactants>
        <listOfProducts>
          <speciesReference species="M_PROTON_x7" stoichiometry="0.3"/>
          <speciesReference species="M_aPi_c7" stoichiometry="0.3"/>
          <speciesReference species="M_Pi_c7" stoichiometry="0.7"/>
        </listOfProducts>
        <kineticLaw>
          <math xmlns="http://www.w3.org/1998/Math/MathML">
            <ci> FLUX_VALUE </ci>
          </math>
          <listOfParameters>
            <parameter id="LOWER_BOUND" value="-1000" units="mmol_per_gDW_per_hr"/>
            <parameter id="OBJECTIVE_COEFFICIENT" value="0" units="dimensionless"/>
            <parameter id="UPPER_BOUND" value="1000" units="mmol_per_gDW_per_hr"/>
            <parameter id="FLUX_VALUE" value="0" units="mmol_per_gDW_per_hr"/>
          </listOfParameters>
        </kineticLaw>
      </reaction>
      <reaction id="R_ACSERLY_RXN_c6" name="ACSERLY-RXN:Cysteine synthase" reversible="false">
        <notes>
          <html xmlns="http://www.w3.org/1999/xhtml">
            <p>STATUS: NA</p>
            <p>SUBSYSTEM: cysteine biosynthesis I</p>
            <p>GENE ASSOCIATION: ( SOLYC08G014340.2 ) or ( SOLYC10G012370.2 ) or ( SOLYC01G097930.2 ) or ( SOLYC01G097940.1 ) or ( SOLYC01G097920.2 ) or ( SOLYC07G065470.2 ) or ( SOLYC01G097950.2 ) or ( SOLYC04G058120.1 ) or ( SOLYC01G094790.2 ) or ( SOLYC09G082060.2 )</p>
            <p>PROTEIN ASSOCIATION: ( Cysteine synthase ) or ( Cysteine synthase ) or ( Cysteine synthase ) or ( Cysteine synthase ) or ( Cysteine synthase ) or ( Cysteine synthase ) or ( Cysteine synthase ) or ( Cysteine synthase ) or ( Cysteine synthase ) or ( Cysteine synthase )</p>
            <p>GENERIC: false</p>
            <p>SCORE: NA</p>
            <p>PROTEIN CLASS: 2.5.1.47</p>
            <p>HOLE: false</p>
            <p>TYPE: small</p>
          </html>
        </notes>
        <listOfReactants>
          <speciesReference species="M_ACETYLSERINE_c6" stoichiometry="1"/>
          <speciesReference species="M_HS_c6" stoichiometry="0.85"/>
          <speciesReference species="M_aHS_c6" stoichiometry="0.15"/>
        </listOfReactants>
        <listOfProducts>
          <speciesReference species="M_CYS_c6" stoichiometry="1"/>
          <speciesReference species="M_PROTON_c6" stoichiometry="0.15"/>
          <speciesReference species="M_ACET_c6" stoichiometry="1"/>
        </listOfProducts>
        <kineticLaw>
          <math xmlns="http://www.w3.org/1998/Math/MathML">
            <ci> FLUX_VALUE </ci>
          </math>
          <listOfParameters>
            <parameter id="LOWER_BOUND" value="0" units="mmol_per_gDW_per_hr"/>
            <parameter id="OBJECTIVE_COEFFICIENT" value="0" units="dimensionless"/>
            <parameter id="UPPER_BOUND" value="1000" units="mmol_per_gDW_per_hr"/>
            <parameter id="FLUX_VALUE" value="0" units="mmol_per_gDW_per_hr"/>
          </listOfParameters>
        </kineticLaw>
      </reaction>
      <reaction id="R_Pi_xc8" name="Pi_xc" reversible="true">
        <notes>
          <html xmlns="http://www.w3.org/1999/xhtml">
            <p>STATUS: NA</p>
            <p>GENE ASSOCIATION: </p>
            <p>PROTEIN ASSOCIATION: </p>
            <p>GENERIC: false</p>
            <p>SCORE: NA</p>
            <p>PROTEIN CLASS: NA</p>
            <p>HOLE: true</p>
            <p>TYPE: small</p>
          </html>
        </notes>
        <listOfReactants>
          <speciesReference species="M_Pi_x8" stoichiometry="0.7"/>
          <speciesReference species="M_PROTON_c8" stoichiometry="0.3"/>
          <speciesReference species="M_aPi_x8" stoichiometry="0.3"/>
        </listOfReactants>
        <listOfProducts>
          <speciesReference species="M_aPi_c8" stoichiometry="0.3"/>
          <speciesReference species="M_Pi_c8" stoichiometry="0.7"/>
          <speciesReference species="M_PROTON_x8" stoichiometry="0.3"/>
        </listOfProducts>
        <kineticLaw>
          <math xmlns="http://www.w3.org/1998/Math/MathML">
            <ci> FLUX_VALUE </ci>
          </math>
          <listOfParameters>
            <parameter id="LOWER_BOUND" value="-1000" units="mmol_per_gDW_per_hr"/>
            <parameter id="OBJECTIVE_COEFFICIENT" value="0" units="dimensionless"/>
            <parameter id="UPPER_BOUND" value="1000" units="mmol_per_gDW_per_hr"/>
            <parameter id="FLUX_VALUE" value="0" units="mmol_per_gDW_per_hr"/>
          </listOfParameters>
        </kineticLaw>
      </reaction>
      <reaction id="R_ACSERLY_RXN_c5" name="ACSERLY-RXN:Cysteine synthase" reversible="false">
        <notes>
          <html xmlns="http://www.w3.org/1999/xhtml">
            <p>STATUS: NA</p>
            <p>SUBSYSTEM: cysteine biosynthesis I</p>
            <p>GENE ASSOCIATION: ( SOLYC08G014340.2 ) or ( SOLYC10G012370.2 ) or ( SOLYC01G097930.2 ) or ( SOLYC01G097940.1 ) or ( SOLYC01G097920.2 ) or ( SOLYC07G065470.2 ) or ( SOLYC01G097950.2 ) or ( SOLYC04G058120.1 ) or ( SOLYC01G094790.2 ) or ( SOLYC09G082060.2 )</p>
            <p>PROTEIN ASSOCIATION: ( Cysteine synthase ) or ( Cysteine synthase ) or ( Cysteine synthase ) or ( Cysteine synthase ) or ( Cysteine synthase ) or ( Cysteine synthase ) or ( Cysteine synthase ) or ( Cysteine synthase ) or ( Cysteine synthase ) or ( Cysteine synthase )</p>
            <p>GENERIC: false</p>
            <p>SCORE: NA</p>
            <p>PROTEIN CLASS: 2.5.1.47</p>
            <p>HOLE: false</p>
            <p>TYPE: small</p>
          </html>
        </notes>
        <listOfReactants>
          <speciesReference species="M_HS_c5" stoichiometry="0.85"/>
          <speciesReference species="M_aHS_c5" stoichiometry="0.15"/>
          <speciesReference species="M_ACETYLSERINE_c5" stoichiometry="1"/>
        </listOfReactants>
        <listOfProducts>
          <speciesReference species="M_PROTON_c5" stoichiometry="0.15"/>
          <speciesReference species="M_ACET_c5" stoichiometry="1"/>
          <speciesReference species="M_CYS_c5" stoichiometry="1"/>
        </listOfProducts>
        <kineticLaw>
          <math xmlns="http://www.w3.org/1998/Math/MathML">
            <ci> FLUX_VALUE </ci>
          </math>
          <listOfParameters>
            <parameter id="LOWER_BOUND" value="0" units="mmol_per_gDW_per_hr"/>
            <parameter id="OBJECTIVE_COEFFICIENT" value="0" units="dimensionless"/>
            <parameter id="UPPER_BOUND" value="1000" units="mmol_per_gDW_per_hr"/>
            <parameter id="FLUX_VALUE" value="0" units="mmol_per_gDW_per_hr"/>
          </listOfParameters>
        </kineticLaw>
      </reaction>
      <reaction id="R_Pi_xc9" name="Pi_xc" reversible="true">
        <notes>
          <html xmlns="http://www.w3.org/1999/xhtml">
            <p>STATUS: NA</p>
            <p>GENE ASSOCIATION: </p>
            <p>PROTEIN ASSOCIATION: </p>
            <p>GENERIC: false</p>
            <p>SCORE: NA</p>
            <p>PROTEIN CLASS: NA</p>
            <p>HOLE: true</p>
            <p>TYPE: small</p>
          </html>
        </notes>
        <listOfReactants>
          <speciesReference species="M_PROTON_c9" stoichiometry="0.3"/>
          <speciesReference species="M_Pi_x9" stoichiometry="0.7"/>
          <speciesReference species="M_aPi_x9" stoichiometry="0.3"/>
        </listOfReactants>
        <listOfProducts>
          <speciesReference species="M_Pi_c9" stoichiometry="0.7"/>
          <speciesReference species="M_PROTON_x9" stoichiometry="0.3"/>
          <speciesReference species="M_aPi_c9" stoichiometry="0.3"/>
        </listOfProducts>
        <kineticLaw>
          <math xmlns="http://www.w3.org/1998/Math/MathML">
            <ci> FLUX_VALUE </ci>
          </math>
          <listOfParameters>
            <parameter id="LOWER_BOUND" value="-1000" units="mmol_per_gDW_per_hr"/>
            <parameter id="OBJECTIVE_COEFFICIENT" value="0" units="dimensionless"/>
            <parameter id="UPPER_BOUND" value="1000" units="mmol_per_gDW_per_hr"/>
            <parameter id="FLUX_VALUE" value="0" units="mmol_per_gDW_per_hr"/>
          </listOfParameters>
        </kineticLaw>
      </reaction>
      <reaction id="R_ACSERLY_RXN_c4" name="ACSERLY-RXN:Cysteine synthase" reversible="false">
        <notes>
          <html xmlns="http://www.w3.org/1999/xhtml">
            <p>STATUS: NA</p>
            <p>SUBSYSTEM: cysteine biosynthesis I</p>
            <p>GENE ASSOCIATION: ( SOLYC08G014340.2 ) or ( SOLYC10G012370.2 ) or ( SOLYC01G097930.2 ) or ( SOLYC01G097940.1 ) or ( SOLYC01G097920.2 ) or ( SOLYC07G065470.2 ) or ( SOLYC01G097950.2 ) or ( SOLYC04G058120.1 ) or ( SOLYC01G094790.2 ) or ( SOLYC09G082060.2 )</p>
            <p>PROTEIN ASSOCIATION: ( Cysteine synthase ) or ( Cysteine synthase ) or ( Cysteine synthase ) or ( Cysteine synthase ) or ( Cysteine synthase ) or ( Cysteine synthase ) or ( Cysteine synthase ) or ( Cysteine synthase ) or ( Cysteine synthase ) or ( Cysteine synthase )</p>
            <p>GENERIC: false</p>
            <p>SCORE: NA</p>
            <p>PROTEIN CLASS: 2.5.1.47</p>
            <p>HOLE: false</p>
            <p>TYPE: small</p>
          </html>
        </notes>
        <listOfReactants>
          <speciesReference species="M_HS_c4" stoichiometry="0.85"/>
          <speciesReference species="M_aHS_c4" stoichiometry="0.15"/>
          <speciesReference species="M_ACETYLSERINE_c4" stoichiometry="1"/>
        </listOfReactants>
        <listOfProducts>
          <speciesReference species="M_ACET_c4" stoichiometry="1"/>
          <speciesReference species="M_CYS_c4" stoichiometry="1"/>
          <speciesReference species="M_PROTON_c4" stoichiometry="0.15"/>
        </listOfProducts>
        <kineticLaw>
          <math xmlns="http://www.w3.org/1998/Math/MathML">
            <ci> FLUX_VALUE </ci>
          </math>
          <listOfParameters>
            <parameter id="LOWER_BOUND" value="0" units="mmol_per_gDW_per_hr"/>
            <parameter id="OBJECTIVE_COEFFICIENT" value="0" units="dimensionless"/>
            <parameter id="UPPER_BOUND" value="1000" units="mmol_per_gDW_per_hr"/>
            <parameter id="FLUX_VALUE" value="0" units="mmol_per_gDW_per_hr"/>
          </listOfParameters>
        </kineticLaw>
      </reaction>
      <reaction id="R_ACSERLY_RXN_c3" name="ACSERLY-RXN:Cysteine synthase" reversible="false">
        <notes>
          <html xmlns="http://www.w3.org/1999/xhtml">
            <p>STATUS: NA</p>
            <p>SUBSYSTEM: cysteine biosynthesis I</p>
            <p>GENE ASSOCIATION: ( SOLYC08G014340.2 ) or ( SOLYC10G012370.2 ) or ( SOLYC01G097930.2 ) or ( SOLYC01G097940.1 ) or ( SOLYC01G097920.2 ) or ( SOLYC07G065470.2 ) or ( SOLYC01G097950.2 ) or ( SOLYC04G058120.1 ) or ( SOLYC01G094790.2 ) or ( SOLYC09G082060.2 )</p>
            <p>PROTEIN ASSOCIATION: ( Cysteine synthase ) or ( Cysteine synthase ) or ( Cysteine synthase ) or ( Cysteine synthase ) or ( Cysteine synthase ) or ( Cysteine synthase ) or ( Cysteine synthase ) or ( Cysteine synthase ) or ( Cysteine synthase ) or ( Cysteine synthase )</p>
            <p>GENERIC: false</p>
            <p>SCORE: NA</p>
            <p>PROTEIN CLASS: 2.5.1.47</p>
            <p>HOLE: false</p>
            <p>TYPE: small</p>
          </html>
        </notes>
        <listOfReactants>
          <speciesReference species="M_aHS_c3" stoichiometry="0.15"/>
          <speciesReference species="M_HS_c3" stoichiometry="0.85"/>
          <speciesReference species="M_ACETYLSERINE_c3" stoichiometry="1"/>
        </listOfReactants>
        <listOfProducts>
          <speciesReference species="M_CYS_c3" stoichiometry="1"/>
          <speciesReference species="M_ACET_c3" stoichiometry="1"/>
          <speciesReference species="M_PROTON_c3" stoichiometry="0.15"/>
        </listOfProducts>
        <kineticLaw>
          <math xmlns="http://www.w3.org/1998/Math/MathML">
            <ci> FLUX_VALUE </ci>
          </math>
          <listOfParameters>
            <parameter id="LOWER_BOUND" value="0" units="mmol_per_gDW_per_hr"/>
            <parameter id="OBJECTIVE_COEFFICIENT" value="0" units="dimensionless"/>
            <parameter id="UPPER_BOUND" value="1000" units="mmol_per_gDW_per_hr"/>
            <parameter id="FLUX_VALUE" value="0" units="mmol_per_gDW_per_hr"/>
          </listOfParameters>
        </kineticLaw>
      </reaction>
      <reaction id="R_GLYOHMETRANS_RXN_c3" name="GLYOHMETRANS-RXN:NIL" reversible="true">
        <notes>
          <html xmlns="http://www.w3.org/1999/xhtml">
            <p>STATUS: NA</p>
            <p>SUBSYSTEM: formylTHF biosynthesis I</p>
            <p>GENE ASSOCIATION: ( SOLYC12G095930.1 ) or ( SOLYC12G098490.1 ) or ( SOLYC05G053810.2 ) or ( SOLYC04G076790.2 ) or ( SOLYC01G104000.2 ) or ( SOLYC08G065490.2 ) or ( SOLYC02G091560.2 )</p>
            <p>PROTEIN ASSOCIATION: ( Serine hydroxymethyltransferase ) or ( Serine hydroxymethyltransferase ) or ( Serine hydroxymethyltransferase ) or ( Serine hydroxymethyltransferase ) or ( Serine hydroxymethyltransferase ) or ( Serine hydroxymethyltransferase ) or ( serine hydroxymethyltransferase )</p>
            <p>GENERIC: false</p>
            <p>SCORE: NA</p>
            <p>PROTEIN CLASS: 2.1.2.1</p>
            <p>HOLE: false</p>
            <p>TYPE: small</p>
          </html>
        </notes>
        <listOfReactants>
          <speciesReference species="M_THF_c3" stoichiometry="1"/>
          <speciesReference species="M_SER_c3" stoichiometry="1"/>
        </listOfReactants>
        <listOfProducts>
          <speciesReference species="M_WATER_c3" stoichiometry="1"/>
          <speciesReference species="M_GLY_c3" stoichiometry="1"/>
          <speciesReference species="M_METHYLENE_THF_c3" stoichiometry="1"/>
        </listOfProducts>
        <kineticLaw>
          <math xmlns="http://www.w3.org/1998/Math/MathML">
            <ci> FLUX_VALUE </ci>
          </math>
          <listOfParameters>
            <parameter id="LOWER_BOUND" value="-1000" units="mmol_per_gDW_per_hr"/>
            <parameter id="OBJECTIVE_COEFFICIENT" value="0" units="dimensionless"/>
            <parameter id="UPPER_BOUND" value="1000" units="mmol_per_gDW_per_hr"/>
            <parameter id="FLUX_VALUE" value="0" units="mmol_per_gDW_per_hr"/>
          </listOfParameters>
        </kineticLaw>
      </reaction>
      <reaction id="R_GLYOHMETRANS_RXN_c4" name="GLYOHMETRANS-RXN:NIL" reversible="true">
        <notes>
          <html xmlns="http://www.w3.org/1999/xhtml">
            <p>STATUS: NA</p>
            <p>SUBSYSTEM: formylTHF biosynthesis I</p>
            <p>GENE ASSOCIATION: ( SOLYC12G095930.1 ) or ( SOLYC12G098490.1 ) or ( SOLYC05G053810.2 ) or ( SOLYC04G076790.2 ) or ( SOLYC01G104000.2 ) or ( SOLYC08G065490.2 ) or ( SOLYC02G091560.2 )</p>
            <p>PROTEIN ASSOCIATION: ( Serine hydroxymethyltransferase ) or ( Serine hydroxymethyltransferase ) or ( Serine hydroxymethyltransferase ) or ( Serine hydroxymethyltransferase ) or ( Serine hydroxymethyltransferase ) or ( Serine hydroxymethyltransferase ) or ( serine hydroxymethyltransferase )</p>
            <p>GENERIC: false</p>
            <p>SCORE: NA</p>
            <p>PROTEIN CLASS: 2.1.2.1</p>
            <p>HOLE: false</p>
            <p>TYPE: small</p>
          </html>
        </notes>
        <listOfReactants>
          <speciesReference species="M_THF_c4" stoichiometry="1"/>
          <speciesReference species="M_SER_c4" stoichiometry="1"/>
        </listOfReactants>
        <listOfProducts>
          <speciesReference species="M_WATER_c4" stoichiometry="1"/>
          <speciesReference species="M_METHYLENE_THF_c4" stoichiometry="1"/>
          <speciesReference species="M_GLY_c4" stoichiometry="1"/>
        </listOfProducts>
        <kineticLaw>
          <math xmlns="http://www.w3.org/1998/Math/MathML">
            <ci> FLUX_VALUE </ci>
          </math>
          <listOfParameters>
            <parameter id="LOWER_BOUND" value="-1000" units="mmol_per_gDW_per_hr"/>
            <parameter id="OBJECTIVE_COEFFICIENT" value="0" units="dimensionless"/>
            <parameter id="UPPER_BOUND" value="1000" units="mmol_per_gDW_per_hr"/>
            <parameter id="FLUX_VALUE" value="0" units="mmol_per_gDW_per_hr"/>
          </listOfParameters>
        </kineticLaw>
      </reaction>
      <reaction id="R_GLYOHMETRANS_RXN_c1" name="GLYOHMETRANS-RXN:NIL" reversible="true">
        <notes>
          <html xmlns="http://www.w3.org/1999/xhtml">
            <p>STATUS: NA</p>
            <p>SUBSYSTEM: formylTHF biosynthesis I</p>
            <p>GENE ASSOCIATION: ( SOLYC12G095930.1 ) or ( SOLYC12G098490.1 ) or ( SOLYC05G053810.2 ) or ( SOLYC04G076790.2 ) or ( SOLYC01G104000.2 ) or ( SOLYC08G065490.2 ) or ( SOLYC02G091560.2 )</p>
            <p>PROTEIN ASSOCIATION: ( Serine hydroxymethyltransferase ) or ( Serine hydroxymethyltransferase ) or ( Serine hydroxymethyltransferase ) or ( Serine hydroxymethyltransferase ) or ( Serine hydroxymethyltransferase ) or ( Serine hydroxymethyltransferase ) or ( serine hydroxymethyltransferase )</p>
            <p>GENERIC: false</p>
            <p>SCORE: NA</p>
            <p>PROTEIN CLASS: 2.1.2.1</p>
            <p>HOLE: false</p>
            <p>TYPE: small</p>
          </html>
        </notes>
        <listOfReactants>
          <speciesReference species="M_SER_c1" stoichiometry="1"/>
          <speciesReference species="M_THF_c1" stoichiometry="1"/>
        </listOfReactants>
        <listOfProducts>
          <speciesReference species="M_METHYLENE_THF_c1" stoichiometry="1"/>
          <speciesReference species="M_WATER_c1" stoichiometry="1"/>
          <speciesReference species="M_GLY_c1" stoichiometry="1"/>
        </listOfProducts>
        <kineticLaw>
          <math xmlns="http://www.w3.org/1998/Math/MathML">
            <ci> FLUX_VALUE </ci>
          </math>
          <listOfParameters>
            <parameter id="LOWER_BOUND" value="-1000" units="mmol_per_gDW_per_hr"/>
            <parameter id="OBJECTIVE_COEFFICIENT" value="0" units="dimensionless"/>
            <parameter id="UPPER_BOUND" value="1000" units="mmol_per_gDW_per_hr"/>
            <parameter id="FLUX_VALUE" value="0" units="mmol_per_gDW_per_hr"/>
          </listOfParameters>
        </kineticLaw>
      </reaction>
      <reaction id="R_2PGADEHYDRAT_RXN_p10" name="2PGADEHYDRAT-RXN:Phosphopyruvate hydratase" reversible="true">
        <notes>
          <html xmlns="http://www.w3.org/1999/xhtml">
            <p>STATUS: NA</p>
            <p>SUBSYSTEM: Rubisco shunt</p>
            <p>GENE ASSOCIATION: ( SOLYC06G076650.2 ) or ( SOLYC10G085550.1 ) or ( SOLYC09G009020.2 ) or ( SOLYC10G045050.1 ) or ( SOLYC03G114500.2 )</p>
            <p>PROTEIN ASSOCIATION: ( Enolase ) or ( Enolase ) or ( Enolase ) or ( Enolase ) or ( Enolase )</p>
            <p>GENERIC: false</p>
            <p>SCORE: NA</p>
            <p>PROTEIN CLASS: 4.2.1.11</p>
            <p>HOLE: false</p>
            <p>TYPE: small</p>
          </html>
        </notes>
        <listOfReactants>
          <speciesReference species="M_2_PG_p10" stoichiometry="1"/>
        </listOfReactants>
        <listOfProducts>
          <speciesReference species="M_PHOSPHO_ENOL_PYRUVATE_p10" stoichiometry="1"/>
          <speciesReference species="M_WATER_p10" stoichiometry="1"/>
        </listOfProducts>
        <kineticLaw>
          <math xmlns="http://www.w3.org/1998/Math/MathML">
            <ci> FLUX_VALUE </ci>
          </math>
          <listOfParameters>
            <parameter id="LOWER_BOUND" value="-1000" units="mmol_per_gDW_per_hr"/>
            <parameter id="OBJECTIVE_COEFFICIENT" value="0" units="dimensionless"/>
            <parameter id="UPPER_BOUND" value="1000" units="mmol_per_gDW_per_hr"/>
            <parameter id="FLUX_VALUE" value="0" units="mmol_per_gDW_per_hr"/>
          </listOfParameters>
        </kineticLaw>
      </reaction>
      <reaction id="R_GLYOHMETRANS_RXN_c2" name="GLYOHMETRANS-RXN:NIL" reversible="true">
        <notes>
          <html xmlns="http://www.w3.org/1999/xhtml">
            <p>STATUS: NA</p>
            <p>SUBSYSTEM: formylTHF biosynthesis I</p>
            <p>GENE ASSOCIATION: ( SOLYC12G095930.1 ) or ( SOLYC12G098490.1 ) or ( SOLYC05G053810.2 ) or ( SOLYC04G076790.2 ) or ( SOLYC01G104000.2 ) or ( SOLYC08G065490.2 ) or ( SOLYC02G091560.2 )</p>
            <p>PROTEIN ASSOCIATION: ( Serine hydroxymethyltransferase ) or ( Serine hydroxymethyltransferase ) or ( Serine hydroxymethyltransferase ) or ( Serine hydroxymethyltransferase ) or ( Serine hydroxymethyltransferase ) or ( Serine hydroxymethyltransferase ) or ( serine hydroxymethyltransferase )</p>
            <p>GENERIC: false</p>
            <p>SCORE: NA</p>
            <p>PROTEIN CLASS: 2.1.2.1</p>
            <p>HOLE: false</p>
            <p>TYPE: small</p>
          </html>
        </notes>
        <listOfReactants>
          <speciesReference species="M_SER_c2" stoichiometry="1"/>
          <speciesReference species="M_THF_c2" stoichiometry="1"/>
        </listOfReactants>
        <listOfProducts>
          <speciesReference species="M_GLY_c2" stoichiometry="1"/>
          <speciesReference species="M_METHYLENE_THF_c2" stoichiometry="1"/>
          <speciesReference species="M_WATER_c2" stoichiometry="1"/>
        </listOfProducts>
        <kineticLaw>
          <math xmlns="http://www.w3.org/1998/Math/MathML">
            <ci> FLUX_VALUE </ci>
          </math>
          <listOfParameters>
            <parameter id="LOWER_BOUND" value="-1000" units="mmol_per_gDW_per_hr"/>
            <parameter id="OBJECTIVE_COEFFICIENT" value="0" units="dimensionless"/>
            <parameter id="UPPER_BOUND" value="1000" units="mmol_per_gDW_per_hr"/>
            <parameter id="FLUX_VALUE" value="0" units="mmol_per_gDW_per_hr"/>
          </listOfParameters>
        </kineticLaw>
      </reaction>
      <reaction id="R_Starch_biomass10" name="Starch_biomass" reversible="false">
        <notes>
          <html xmlns="http://www.w3.org/1999/xhtml">
            <p>STATUS: NA</p>
            <p>GENE ASSOCIATION: </p>
            <p>PROTEIN ASSOCIATION: </p>
            <p>GENERIC: false</p>
            <p>SCORE: NA</p>
            <p>PROTEIN CLASS: NA</p>
            <p>HOLE: true</p>
            <p>TYPE: small</p>
          </html>
        </notes>
        <listOfReactants>
          <speciesReference species="M_STARCH_p10" stoichiometry="1"/>
        </listOfReactants>
        <listOfProducts>
          <speciesReference species="M_Starch_b10" stoichiometry="1"/>
        </listOfProducts>
        <kineticLaw>
          <math xmlns="http://www.w3.org/1998/Math/MathML">
            <ci> FLUX_VALUE </ci>
          </math>
          <listOfParameters>
            <parameter id="LOWER_BOUND" value="0" units="mmol_per_gDW_per_hr"/>
            <parameter id="OBJECTIVE_COEFFICIENT" value="0" units="dimensionless"/>
            <parameter id="UPPER_BOUND" value="1000" units="mmol_per_gDW_per_hr"/>
            <parameter id="FLUX_VALUE" value="0" units="mmol_per_gDW_per_hr"/>
          </listOfParameters>
        </kineticLaw>
      </reaction>
      <reaction id="R_GLYOHMETRANS_RXN_c7" name="GLYOHMETRANS-RXN:NIL" reversible="true">
        <notes>
          <html xmlns="http://www.w3.org/1999/xhtml">
            <p>STATUS: NA</p>
            <p>SUBSYSTEM: formylTHF biosynthesis I</p>
            <p>GENE ASSOCIATION: ( SOLYC12G095930.1 ) or ( SOLYC12G098490.1 ) or ( SOLYC05G053810.2 ) or ( SOLYC04G076790.2 ) or ( SOLYC01G104000.2 ) or ( SOLYC08G065490.2 ) or ( SOLYC02G091560.2 )</p>
            <p>PROTEIN ASSOCIATION: ( Serine hydroxymethyltransferase ) or ( Serine hydroxymethyltransferase ) or ( Serine hydroxymethyltransferase ) or ( Serine hydroxymethyltransferase ) or ( Serine hydroxymethyltransferase ) or ( Serine hydroxymethyltransferase ) or ( serine hydroxymethyltransferase )</p>
            <p>GENERIC: false</p>
            <p>SCORE: NA</p>
            <p>PROTEIN CLASS: 2.1.2.1</p>
            <p>HOLE: false</p>
            <p>TYPE: small</p>
          </html>
        </notes>
        <listOfReactants>
          <speciesReference species="M_THF_c7" stoichiometry="1"/>
          <speciesReference species="M_SER_c7" stoichiometry="1"/>
        </listOfReactants>
        <listOfProducts>
          <speciesReference species="M_WATER_c7" stoichiometry="1"/>
          <speciesReference species="M_METHYLENE_THF_c7" stoichiometry="1"/>
          <speciesReference species="M_GLY_c7" stoichiometry="1"/>
        </listOfProducts>
        <kineticLaw>
          <math xmlns="http://www.w3.org/1998/Math/MathML">
            <ci> FLUX_VALUE </ci>
          </math>
          <listOfParameters>
            <parameter id="LOWER_BOUND" value="-1000" units="mmol_per_gDW_per_hr"/>
            <parameter id="OBJECTIVE_COEFFICIENT" value="0" units="dimensionless"/>
            <parameter id="UPPER_BOUND" value="1000" units="mmol_per_gDW_per_hr"/>
            <parameter id="FLUX_VALUE" value="0" units="mmol_per_gDW_per_hr"/>
          </listOfParameters>
        </kineticLaw>
      </reaction>
      <reaction id="R_GLYOHMETRANS_RXN_c8" name="GLYOHMETRANS-RXN:NIL" reversible="true">
        <notes>
          <html xmlns="http://www.w3.org/1999/xhtml">
            <p>STATUS: NA</p>
            <p>SUBSYSTEM: formylTHF biosynthesis I</p>
            <p>GENE ASSOCIATION: ( SOLYC12G095930.1 ) or ( SOLYC12G098490.1 ) or ( SOLYC05G053810.2 ) or ( SOLYC04G076790.2 ) or ( SOLYC01G104000.2 ) or ( SOLYC08G065490.2 ) or ( SOLYC02G091560.2 )</p>
            <p>PROTEIN ASSOCIATION: ( Serine hydroxymethyltransferase ) or ( Serine hydroxymethyltransferase ) or ( Serine hydroxymethyltransferase ) or ( Serine hydroxymethyltransferase ) or ( Serine hydroxymethyltransferase ) or ( Serine hydroxymethyltransferase ) or ( serine hydroxymethyltransferase )</p>
            <p>GENERIC: false</p>
            <p>SCORE: NA</p>
            <p>PROTEIN CLASS: 2.1.2.1</p>
            <p>HOLE: false</p>
            <p>TYPE: small</p>
          </html>
        </notes>
        <listOfReactants>
          <speciesReference species="M_THF_c8" stoichiometry="1"/>
          <speciesReference species="M_SER_c8" stoichiometry="1"/>
        </listOfReactants>
        <listOfProducts>
          <speciesReference species="M_WATER_c8" stoichiometry="1"/>
          <speciesReference species="M_METHYLENE_THF_c8" stoichiometry="1"/>
          <speciesReference species="M_GLY_c8" stoichiometry="1"/>
        </listOfProducts>
        <kineticLaw>
          <math xmlns="http://www.w3.org/1998/Math/MathML">
            <ci> FLUX_VALUE </ci>
          </math>
          <listOfParameters>
            <parameter id="LOWER_BOUND" value="-1000" units="mmol_per_gDW_per_hr"/>
            <parameter id="OBJECTIVE_COEFFICIENT" value="0" units="dimensionless"/>
            <parameter id="UPPER_BOUND" value="1000" units="mmol_per_gDW_per_hr"/>
            <parameter id="FLUX_VALUE" value="0" units="mmol_per_gDW_per_hr"/>
          </listOfParameters>
        </kineticLaw>
      </reaction>
      <reaction id="R_GLYOHMETRANS_RXN_c5" name="GLYOHMETRANS-RXN:NIL" reversible="true">
        <notes>
          <html xmlns="http://www.w3.org/1999/xhtml">
            <p>STATUS: NA</p>
            <p>SUBSYSTEM: formylTHF biosynthesis I</p>
            <p>GENE ASSOCIATION: ( SOLYC12G095930.1 ) or ( SOLYC12G098490.1 ) or ( SOLYC05G053810.2 ) or ( SOLYC04G076790.2 ) or ( SOLYC01G104000.2 ) or ( SOLYC08G065490.2 ) or ( SOLYC02G091560.2 )</p>
            <p>PROTEIN ASSOCIATION: ( Serine hydroxymethyltransferase ) or ( Serine hydroxymethyltransferase ) or ( Serine hydroxymethyltransferase ) or ( Serine hydroxymethyltransferase ) or ( Serine hydroxymethyltransferase ) or ( Serine hydroxymethyltransferase ) or ( serine hydroxymethyltransferase )</p>
            <p>GENERIC: false</p>
            <p>SCORE: NA</p>
            <p>PROTEIN CLASS: 2.1.2.1</p>
            <p>HOLE: false</p>
            <p>TYPE: small</p>
          </html>
        </notes>
        <listOfReactants>
          <speciesReference species="M_SER_c5" stoichiometry="1"/>
          <speciesReference species="M_THF_c5" stoichiometry="1"/>
        </listOfReactants>
        <listOfProducts>
          <speciesReference species="M_WATER_c5" stoichiometry="1"/>
          <speciesReference species="M_GLY_c5" stoichiometry="1"/>
          <speciesReference species="M_METHYLENE_THF_c5" stoichiometry="1"/>
        </listOfProducts>
        <kineticLaw>
          <math xmlns="http://www.w3.org/1998/Math/MathML">
            <ci> FLUX_VALUE </ci>
          </math>
          <listOfParameters>
            <parameter id="LOWER_BOUND" value="-1000" units="mmol_per_gDW_per_hr"/>
            <parameter id="OBJECTIVE_COEFFICIENT" value="0" units="dimensionless"/>
            <parameter id="UPPER_BOUND" value="1000" units="mmol_per_gDW_per_hr"/>
            <parameter id="FLUX_VALUE" value="0" units="mmol_per_gDW_per_hr"/>
          </listOfParameters>
        </kineticLaw>
      </reaction>
      <reaction id="R_GLYOHMETRANS_RXN_c6" name="GLYOHMETRANS-RXN:NIL" reversible="true">
        <notes>
          <html xmlns="http://www.w3.org/1999/xhtml">
            <p>STATUS: NA</p>
            <p>SUBSYSTEM: formylTHF biosynthesis I</p>
            <p>GENE ASSOCIATION: ( SOLYC12G095930.1 ) or ( SOLYC12G098490.1 ) or ( SOLYC05G053810.2 ) or ( SOLYC04G076790.2 ) or ( SOLYC01G104000.2 ) or ( SOLYC08G065490.2 ) or ( SOLYC02G091560.2 )</p>
            <p>PROTEIN ASSOCIATION: ( Serine hydroxymethyltransferase ) or ( Serine hydroxymethyltransferase ) or ( Serine hydroxymethyltransferase ) or ( Serine hydroxymethyltransferase ) or ( Serine hydroxymethyltransferase ) or ( Serine hydroxymethyltransferase ) or ( serine hydroxymethyltransferase )</p>
            <p>GENERIC: false</p>
            <p>SCORE: NA</p>
            <p>PROTEIN CLASS: 2.1.2.1</p>
            <p>HOLE: false</p>
            <p>TYPE: small</p>
          </html>
        </notes>
        <listOfReactants>
          <speciesReference species="M_THF_c6" stoichiometry="1"/>
          <speciesReference species="M_SER_c6" stoichiometry="1"/>
        </listOfReactants>
        <listOfProducts>
          <speciesReference species="M_WATER_c6" stoichiometry="1"/>
          <speciesReference species="M_METHYLENE_THF_c6" stoichiometry="1"/>
          <speciesReference species="M_GLY_c6" stoichiometry="1"/>
        </listOfProducts>
        <kineticLaw>
          <math xmlns="http://www.w3.org/1998/Math/MathML">
            <ci> FLUX_VALUE </ci>
          </math>
          <listOfParameters>
            <parameter id="LOWER_BOUND" value="-1000" units="mmol_per_gDW_per_hr"/>
            <parameter id="OBJECTIVE_COEFFICIENT" value="0" units="dimensionless"/>
            <parameter id="UPPER_BOUND" value="1000" units="mmol_per_gDW_per_hr"/>
            <parameter id="FLUX_VALUE" value="0" units="mmol_per_gDW_per_hr"/>
          </listOfParameters>
        </kineticLaw>
      </reaction>
      <reaction id="R_GLYOHMETRANS_RXN_c9" name="GLYOHMETRANS-RXN:NIL" reversible="true">
        <notes>
          <html xmlns="http://www.w3.org/1999/xhtml">
            <p>STATUS: NA</p>
            <p>SUBSYSTEM: formylTHF biosynthesis I</p>
            <p>GENE ASSOCIATION: ( SOLYC12G095930.1 ) or ( SOLYC12G098490.1 ) or ( SOLYC05G053810.2 ) or ( SOLYC04G076790.2 ) or ( SOLYC01G104000.2 ) or ( SOLYC08G065490.2 ) or ( SOLYC02G091560.2 )</p>
            <p>PROTEIN ASSOCIATION: ( Serine hydroxymethyltransferase ) or ( Serine hydroxymethyltransferase ) or ( Serine hydroxymethyltransferase ) or ( Serine hydroxymethyltransferase ) or ( Serine hydroxymethyltransferase ) or ( Serine hydroxymethyltransferase ) or ( serine hydroxymethyltransferase )</p>
            <p>GENERIC: false</p>
            <p>SCORE: NA</p>
            <p>PROTEIN CLASS: 2.1.2.1</p>
            <p>HOLE: false</p>
            <p>TYPE: small</p>
          </html>
        </notes>
        <listOfReactants>
          <speciesReference species="M_THF_c9" stoichiometry="1"/>
          <speciesReference species="M_SER_c9" stoichiometry="1"/>
        </listOfReactants>
        <listOfProducts>
          <speciesReference species="M_GLY_c9" stoichiometry="1"/>
          <speciesReference species="M_WATER_c9" stoichiometry="1"/>
          <speciesReference species="M_METHYLENE_THF_c9" stoichiometry="1"/>
        </listOfProducts>
        <kineticLaw>
          <math xmlns="http://www.w3.org/1998/Math/MathML">
            <ci> FLUX_VALUE </ci>
          </math>
          <listOfParameters>
            <parameter id="LOWER_BOUND" value="-1000" units="mmol_per_gDW_per_hr"/>
            <parameter id="OBJECTIVE_COEFFICIENT" value="0" units="dimensionless"/>
            <parameter id="UPPER_BOUND" value="1000" units="mmol_per_gDW_per_hr"/>
            <parameter id="FLUX_VALUE" value="0" units="mmol_per_gDW_per_hr"/>
          </listOfParameters>
        </kineticLaw>
      </reaction>
      <reaction id="R_GCVMULTI_RXN_m10" name="GCVMULTI-RXN:NIL" reversible="false">
        <notes>
          <html xmlns="http://www.w3.org/1999/xhtml">
            <p>STATUS: NA</p>
            <p>SUBSYSTEM: formylTHF biosynthesis I</p>
            <p>GENE ASSOCIATION: </p>
            <p>PROTEIN ASSOCIATION: </p>
            <p>GENERIC: false</p>
            <p>SCORE: NA</p>
            <p>PROTEIN CLASS: NIL</p>
            <p>HOLE: true</p>
            <p>TYPE: small</p>
          </html>
        </notes>
        <listOfReactants>
          <speciesReference species="M_THF_m10" stoichiometry="1"/>
          <speciesReference species="M_GLY_m10" stoichiometry="1"/>
          <speciesReference species="M_NAD_m10" stoichiometry="1"/>
        </listOfReactants>
        <listOfProducts>
          <speciesReference species="M_CARBON_DIOXIDE_m10" stoichiometry="1"/>
          <speciesReference species="M_NADH_m10" stoichiometry="1"/>
          <speciesReference species="M_AMMONIUM_m10" stoichiometry="1"/>
          <speciesReference species="M_METHYLENE_THF_m10" stoichiometry="1"/>
        </listOfProducts>
        <kineticLaw>
          <math xmlns="http://www.w3.org/1998/Math/MathML">
            <ci> FLUX_VALUE </ci>
          </math>
          <listOfParameters>
            <parameter id="LOWER_BOUND" value="0" units="mmol_per_gDW_per_hr"/>
            <parameter id="OBJECTIVE_COEFFICIENT" value="0" units="dimensionless"/>
            <parameter id="UPPER_BOUND" value="1000" units="mmol_per_gDW_per_hr"/>
            <parameter id="FLUX_VALUE" value="0" units="mmol_per_gDW_per_hr"/>
          </listOfParameters>
        </kineticLaw>
      </reaction>
      <reaction id="R_PHOSPHORYL_CHOLINE_mc1" name="PHOSPHORYL-CHOLINE_mc" reversible="true">
        <notes>
          <html xmlns="http://www.w3.org/1999/xhtml">
            <p>STATUS: NA</p>
            <p>GENE ASSOCIATION: </p>
            <p>PROTEIN ASSOCIATION: </p>
            <p>GENERIC: false</p>
            <p>SCORE: NA</p>
            <p>PROTEIN CLASS: NA</p>
            <p>HOLE: true</p>
            <p>TYPE: small</p>
          </html>
        </notes>
        <listOfReactants>
          <speciesReference species="M_PHOSPHORYL_CHOLINE_m1" stoichiometry="1"/>
          <speciesReference species="M_PROTON_c1" stoichiometry="0.06"/>
        </listOfReactants>
        <listOfProducts>
          <speciesReference species="M_PHOSPHORYL_CHOLINE_c1" stoichiometry="0.94"/>
          <speciesReference species="M_aPHOSPHORYL_CHOLINE_c1" stoichiometry="0.06"/>
        </listOfProducts>
        <kineticLaw>
          <math xmlns="http://www.w3.org/1998/Math/MathML">
            <ci> FLUX_VALUE </ci>
          </math>
          <listOfParameters>
            <parameter id="LOWER_BOUND" value="-1000" units="mmol_per_gDW_per_hr"/>
            <parameter id="OBJECTIVE_COEFFICIENT" value="0" units="dimensionless"/>
            <parameter id="UPPER_BOUND" value="1000" units="mmol_per_gDW_per_hr"/>
            <parameter id="FLUX_VALUE" value="0" units="mmol_per_gDW_per_hr"/>
          </listOfParameters>
        </kineticLaw>
      </reaction>
      <reaction id="R_PHOSPHORYL_CHOLINE_mc2" name="PHOSPHORYL-CHOLINE_mc" reversible="true">
        <notes>
          <html xmlns="http://www.w3.org/1999/xhtml">
            <p>STATUS: NA</p>
            <p>GENE ASSOCIATION: </p>
            <p>PROTEIN ASSOCIATION: </p>
            <p>GENERIC: false</p>
            <p>SCORE: NA</p>
            <p>PROTEIN CLASS: NA</p>
            <p>HOLE: true</p>
            <p>TYPE: small</p>
          </html>
        </notes>
        <listOfReactants>
          <speciesReference species="M_PHOSPHORYL_CHOLINE_m2" stoichiometry="1"/>
          <speciesReference species="M_PROTON_c2" stoichiometry="0.06"/>
        </listOfReactants>
        <listOfProducts>
          <speciesReference species="M_PHOSPHORYL_CHOLINE_c2" stoichiometry="0.94"/>
          <speciesReference species="M_aPHOSPHORYL_CHOLINE_c2" stoichiometry="0.06"/>
        </listOfProducts>
        <kineticLaw>
          <math xmlns="http://www.w3.org/1998/Math/MathML">
            <ci> FLUX_VALUE </ci>
          </math>
          <listOfParameters>
            <parameter id="LOWER_BOUND" value="-1000" units="mmol_per_gDW_per_hr"/>
            <parameter id="OBJECTIVE_COEFFICIENT" value="0" units="dimensionless"/>
            <parameter id="UPPER_BOUND" value="1000" units="mmol_per_gDW_per_hr"/>
            <parameter id="FLUX_VALUE" value="0" units="mmol_per_gDW_per_hr"/>
          </listOfParameters>
        </kineticLaw>
      </reaction>
      <reaction id="R_PHOSPHORYL_CHOLINE_mc3" name="PHOSPHORYL-CHOLINE_mc" reversible="true">
        <notes>
          <html xmlns="http://www.w3.org/1999/xhtml">
            <p>STATUS: NA</p>
            <p>GENE ASSOCIATION: </p>
            <p>PROTEIN ASSOCIATION: </p>
            <p>GENERIC: false</p>
            <p>SCORE: NA</p>
            <p>PROTEIN CLASS: NA</p>
            <p>HOLE: true</p>
            <p>TYPE: small</p>
          </html>
        </notes>
        <listOfReactants>
          <speciesReference species="M_PROTON_c3" stoichiometry="0.06"/>
          <speciesReference species="M_PHOSPHORYL_CHOLINE_m3" stoichiometry="1"/>
        </listOfReactants>
        <listOfProducts>
          <speciesReference species="M_aPHOSPHORYL_CHOLINE_c3" stoichiometry="0.06"/>
          <speciesReference species="M_PHOSPHORYL_CHOLINE_c3" stoichiometry="0.94"/>
        </listOfProducts>
        <kineticLaw>
          <math xmlns="http://www.w3.org/1998/Math/MathML">
            <ci> FLUX_VALUE </ci>
          </math>
          <listOfParameters>
            <parameter id="LOWER_BOUND" value="-1000" units="mmol_per_gDW_per_hr"/>
            <parameter id="OBJECTIVE_COEFFICIENT" value="0" units="dimensionless"/>
            <parameter id="UPPER_BOUND" value="1000" units="mmol_per_gDW_per_hr"/>
            <parameter id="FLUX_VALUE" value="0" units="mmol_per_gDW_per_hr"/>
          </listOfParameters>
        </kineticLaw>
      </reaction>
      <reaction id="R_PHOSPHORYL_CHOLINE_mc4" name="PHOSPHORYL-CHOLINE_mc" reversible="true">
        <notes>
          <html xmlns="http://www.w3.org/1999/xhtml">
            <p>STATUS: NA</p>
            <p>GENE ASSOCIATION: </p>
            <p>PROTEIN ASSOCIATION: </p>
            <p>GENERIC: false</p>
            <p>SCORE: NA</p>
            <p>PROTEIN CLASS: NA</p>
            <p>HOLE: true</p>
            <p>TYPE: small</p>
          </html>
        </notes>
        <listOfReactants>
          <speciesReference species="M_PROTON_c4" stoichiometry="0.06"/>
          <speciesReference species="M_PHOSPHORYL_CHOLINE_m4" stoichiometry="1"/>
        </listOfReactants>
        <listOfProducts>
          <speciesReference species="M_PHOSPHORYL_CHOLINE_c4" stoichiometry="0.94"/>
          <speciesReference species="M_aPHOSPHORYL_CHOLINE_c4" stoichiometry="0.06"/>
        </listOfProducts>
        <kineticLaw>
          <math xmlns="http://www.w3.org/1998/Math/MathML">
            <ci> FLUX_VALUE </ci>
          </math>
          <listOfParameters>
            <parameter id="LOWER_BOUND" value="-1000" units="mmol_per_gDW_per_hr"/>
            <parameter id="OBJECTIVE_COEFFICIENT" value="0" units="dimensionless"/>
            <parameter id="UPPER_BOUND" value="1000" units="mmol_per_gDW_per_hr"/>
            <parameter id="FLUX_VALUE" value="0" units="mmol_per_gDW_per_hr"/>
          </listOfParameters>
        </kineticLaw>
      </reaction>
      <reaction id="R_PHOSPHORYL_CHOLINE_mc5" name="PHOSPHORYL-CHOLINE_mc" reversible="true">
        <notes>
          <html xmlns="http://www.w3.org/1999/xhtml">
            <p>STATUS: NA</p>
            <p>GENE ASSOCIATION: </p>
            <p>PROTEIN ASSOCIATION: </p>
            <p>GENERIC: false</p>
            <p>SCORE: NA</p>
            <p>PROTEIN CLASS: NA</p>
            <p>HOLE: true</p>
            <p>TYPE: small</p>
          </html>
        </notes>
        <listOfReactants>
          <speciesReference species="M_PROTON_c5" stoichiometry="0.06"/>
          <speciesReference species="M_PHOSPHORYL_CHOLINE_m5" stoichiometry="1"/>
        </listOfReactants>
        <listOfProducts>
          <speciesReference species="M_PHOSPHORYL_CHOLINE_c5" stoichiometry="0.94"/>
          <speciesReference species="M_aPHOSPHORYL_CHOLINE_c5" stoichiometry="0.06"/>
        </listOfProducts>
        <kineticLaw>
          <math xmlns="http://www.w3.org/1998/Math/MathML">
            <ci> FLUX_VALUE </ci>
          </math>
          <listOfParameters>
            <parameter id="LOWER_BOUND" value="-1000" units="mmol_per_gDW_per_hr"/>
            <parameter id="OBJECTIVE_COEFFICIENT" value="0" units="dimensionless"/>
            <parameter id="UPPER_BOUND" value="1000" units="mmol_per_gDW_per_hr"/>
            <parameter id="FLUX_VALUE" value="0" units="mmol_per_gDW_per_hr"/>
          </listOfParameters>
        </kineticLaw>
      </reaction>
      <reaction id="R_PHOSPHORYL_CHOLINE_mc6" name="PHOSPHORYL-CHOLINE_mc" reversible="true">
        <notes>
          <html xmlns="http://www.w3.org/1999/xhtml">
            <p>STATUS: NA</p>
            <p>GENE ASSOCIATION: </p>
            <p>PROTEIN ASSOCIATION: </p>
            <p>GENERIC: false</p>
            <p>SCORE: NA</p>
            <p>PROTEIN CLASS: NA</p>
            <p>HOLE: true</p>
            <p>TYPE: small</p>
          </html>
        </notes>
        <listOfReactants>
          <speciesReference species="M_PROTON_c6" stoichiometry="0.06"/>
          <speciesReference species="M_PHOSPHORYL_CHOLINE_m6" stoichiometry="1"/>
        </listOfReactants>
        <listOfProducts>
          <speciesReference species="M_aPHOSPHORYL_CHOLINE_c6" stoichiometry="0.06"/>
          <speciesReference species="M_PHOSPHORYL_CHOLINE_c6" stoichiometry="0.94"/>
        </listOfProducts>
        <kineticLaw>
          <math xmlns="http://www.w3.org/1998/Math/MathML">
            <ci> FLUX_VALUE </ci>
          </math>
          <listOfParameters>
            <parameter id="LOWER_BOUND" value="-1000" units="mmol_per_gDW_per_hr"/>
            <parameter id="OBJECTIVE_COEFFICIENT" value="0" units="dimensionless"/>
            <parameter id="UPPER_BOUND" value="1000" units="mmol_per_gDW_per_hr"/>
            <parameter id="FLUX_VALUE" value="0" units="mmol_per_gDW_per_hr"/>
          </listOfParameters>
        </kineticLaw>
      </reaction>
      <reaction id="R_PHOSPHORYL_CHOLINE_mc7" name="PHOSPHORYL-CHOLINE_mc" reversible="true">
        <notes>
          <html xmlns="http://www.w3.org/1999/xhtml">
            <p>STATUS: NA</p>
            <p>GENE ASSOCIATION: </p>
            <p>PROTEIN ASSOCIATION: </p>
            <p>GENERIC: false</p>
            <p>SCORE: NA</p>
            <p>PROTEIN CLASS: NA</p>
            <p>HOLE: true</p>
            <p>TYPE: small</p>
          </html>
        </notes>
        <listOfReactants>
          <speciesReference species="M_PROTON_c7" stoichiometry="0.06"/>
          <speciesReference species="M_PHOSPHORYL_CHOLINE_m7" stoichiometry="1"/>
        </listOfReactants>
        <listOfProducts>
          <speciesReference species="M_aPHOSPHORYL_CHOLINE_c7" stoichiometry="0.06"/>
          <speciesReference species="M_PHOSPHORYL_CHOLINE_c7" stoichiometry="0.94"/>
        </listOfProducts>
        <kineticLaw>
          <math xmlns="http://www.w3.org/1998/Math/MathML">
            <ci> FLUX_VALUE </ci>
          </math>
          <listOfParameters>
            <parameter id="LOWER_BOUND" value="-1000" units="mmol_per_gDW_per_hr"/>
            <parameter id="OBJECTIVE_COEFFICIENT" value="0" units="dimensionless"/>
            <parameter id="UPPER_BOUND" value="1000" units="mmol_per_gDW_per_hr"/>
            <parameter id="FLUX_VALUE" value="0" units="mmol_per_gDW_per_hr"/>
          </listOfParameters>
        </kineticLaw>
      </reaction>
      <reaction id="R_PHOSPHORYL_CHOLINE_mc8" name="PHOSPHORYL-CHOLINE_mc" reversible="true">
        <notes>
          <html xmlns="http://www.w3.org/1999/xhtml">
            <p>STATUS: NA</p>
            <p>GENE ASSOCIATION: </p>
            <p>PROTEIN ASSOCIATION: </p>
            <p>GENERIC: false</p>
            <p>SCORE: NA</p>
            <p>PROTEIN CLASS: NA</p>
            <p>HOLE: true</p>
            <p>TYPE: small</p>
          </html>
        </notes>
        <listOfReactants>
          <speciesReference species="M_PHOSPHORYL_CHOLINE_m8" stoichiometry="1"/>
          <speciesReference species="M_PROTON_c8" stoichiometry="0.06"/>
        </listOfReactants>
        <listOfProducts>
          <speciesReference species="M_aPHOSPHORYL_CHOLINE_c8" stoichiometry="0.06"/>
          <speciesReference species="M_PHOSPHORYL_CHOLINE_c8" stoichiometry="0.94"/>
        </listOfProducts>
        <kineticLaw>
          <math xmlns="http://www.w3.org/1998/Math/MathML">
            <ci> FLUX_VALUE </ci>
          </math>
          <listOfParameters>
            <parameter id="LOWER_BOUND" value="-1000" units="mmol_per_gDW_per_hr"/>
            <parameter id="OBJECTIVE_COEFFICIENT" value="0" units="dimensionless"/>
            <parameter id="UPPER_BOUND" value="1000" units="mmol_per_gDW_per_hr"/>
            <parameter id="FLUX_VALUE" value="0" units="mmol_per_gDW_per_hr"/>
          </listOfParameters>
        </kineticLaw>
      </reaction>
      <reaction id="R_PHOSPHORYL_CHOLINE_mc9" name="PHOSPHORYL-CHOLINE_mc" reversible="true">
        <notes>
          <html xmlns="http://www.w3.org/1999/xhtml">
            <p>STATUS: NA</p>
            <p>GENE ASSOCIATION: </p>
            <p>PROTEIN ASSOCIATION: </p>
            <p>GENERIC: false</p>
            <p>SCORE: NA</p>
            <p>PROTEIN CLASS: NA</p>
            <p>HOLE: true</p>
            <p>TYPE: small</p>
          </html>
        </notes>
        <listOfReactants>
          <speciesReference species="M_PROTON_c9" stoichiometry="0.06"/>
          <speciesReference species="M_PHOSPHORYL_CHOLINE_m9" stoichiometry="1"/>
        </listOfReactants>
        <listOfProducts>
          <speciesReference species="M_aPHOSPHORYL_CHOLINE_c9" stoichiometry="0.06"/>
          <speciesReference species="M_PHOSPHORYL_CHOLINE_c9" stoichiometry="0.94"/>
        </listOfProducts>
        <kineticLaw>
          <math xmlns="http://www.w3.org/1998/Math/MathML">
            <ci> FLUX_VALUE </ci>
          </math>
          <listOfParameters>
            <parameter id="LOWER_BOUND" value="-1000" units="mmol_per_gDW_per_hr"/>
            <parameter id="OBJECTIVE_COEFFICIENT" value="0" units="dimensionless"/>
            <parameter id="UPPER_BOUND" value="1000" units="mmol_per_gDW_per_hr"/>
            <parameter id="FLUX_VALUE" value="0" units="mmol_per_gDW_per_hr"/>
          </listOfParameters>
        </kineticLaw>
      </reaction>
      <reaction id="R_sASN_biomass2" name="sASN_biomass" reversible="false">
        <notes>
          <html xmlns="http://www.w3.org/1999/xhtml">
            <p>STATUS: NA</p>
            <p>GENE ASSOCIATION: </p>
            <p>PROTEIN ASSOCIATION: </p>
            <p>GENERIC: false</p>
            <p>SCORE: NA</p>
            <p>PROTEIN CLASS: NA</p>
            <p>HOLE: true</p>
            <p>TYPE: small</p>
          </html>
        </notes>
        <listOfReactants>
          <speciesReference species="M_ASN_c2" stoichiometry="1"/>
        </listOfReactants>
        <listOfProducts>
          <speciesReference species="M_sASN_b2" stoichiometry="1"/>
        </listOfProducts>
        <kineticLaw>
          <math xmlns="http://www.w3.org/1998/Math/MathML">
            <ci> FLUX_VALUE </ci>
          </math>
          <listOfParameters>
            <parameter id="LOWER_BOUND" value="0" units="mmol_per_gDW_per_hr"/>
            <parameter id="OBJECTIVE_COEFFICIENT" value="0" units="dimensionless"/>
            <parameter id="UPPER_BOUND" value="1000" units="mmol_per_gDW_per_hr"/>
            <parameter id="FLUX_VALUE" value="0" units="mmol_per_gDW_per_hr"/>
          </listOfParameters>
        </kineticLaw>
      </reaction>
      <reaction id="R_sASN_biomass1" name="sASN_biomass" reversible="false">
        <notes>
          <html xmlns="http://www.w3.org/1999/xhtml">
            <p>STATUS: NA</p>
            <p>GENE ASSOCIATION: </p>
            <p>PROTEIN ASSOCIATION: </p>
            <p>GENERIC: false</p>
            <p>SCORE: NA</p>
            <p>PROTEIN CLASS: NA</p>
            <p>HOLE: true</p>
            <p>TYPE: small</p>
          </html>
        </notes>
        <listOfReactants>
          <speciesReference species="M_ASN_c1" stoichiometry="1"/>
        </listOfReactants>
        <listOfProducts>
          <speciesReference species="M_sASN_b1" stoichiometry="1"/>
        </listOfProducts>
        <kineticLaw>
          <math xmlns="http://www.w3.org/1998/Math/MathML">
            <ci> FLUX_VALUE </ci>
          </math>
          <listOfParameters>
            <parameter id="LOWER_BOUND" value="0" units="mmol_per_gDW_per_hr"/>
            <parameter id="OBJECTIVE_COEFFICIENT" value="0" units="dimensionless"/>
            <parameter id="UPPER_BOUND" value="1000" units="mmol_per_gDW_per_hr"/>
            <parameter id="FLUX_VALUE" value="0" units="mmol_per_gDW_per_hr"/>
          </listOfParameters>
        </kineticLaw>
      </reaction>
      <reaction id="R_L_ALPHA_ALANINE_PROTON_vc10" name="L_ALPHA_ALANINE_PROTON_vc" reversible="false">
        <notes>
          <html xmlns="http://www.w3.org/1999/xhtml">
            <p>STATUS: NA</p>
            <p>GENE ASSOCIATION: </p>
            <p>PROTEIN ASSOCIATION: </p>
            <p>GENERIC: false</p>
            <p>SCORE: NA</p>
            <p>PROTEIN CLASS: NA</p>
            <p>HOLE: true</p>
            <p>TYPE: small</p>
          </html>
        </notes>
        <listOfReactants>
          <speciesReference species="M_PROTON_v10" stoichiometry="1.0452"/>
          <speciesReference species="M_L_ALPHA_ALANINE_c10" stoichiometry="1"/>
        </listOfReactants>
        <listOfProducts>
          <speciesReference species="M_PROTON_c10" stoichiometry="1"/>
          <speciesReference species="M_aL_ALPHA_ALANINE_v10" stoichiometry="0.0452"/>
          <speciesReference species="M_L_ALPHA_ALANINE_v10" stoichiometry="0.9548"/>
        </listOfProducts>
        <kineticLaw>
          <math xmlns="http://www.w3.org/1998/Math/MathML">
            <ci> FLUX_VALUE </ci>
          </math>
          <listOfParameters>
            <parameter id="LOWER_BOUND" value="0" units="mmol_per_gDW_per_hr"/>
            <parameter id="OBJECTIVE_COEFFICIENT" value="0" units="dimensionless"/>
            <parameter id="UPPER_BOUND" value="1000" units="mmol_per_gDW_per_hr"/>
            <parameter id="FLUX_VALUE" value="0" units="mmol_per_gDW_per_hr"/>
          </listOfParameters>
        </kineticLaw>
      </reaction>
      <reaction id="R_Starch_biomass4" name="Starch_biomass" reversible="false">
        <notes>
          <html xmlns="http://www.w3.org/1999/xhtml">
            <p>STATUS: NA</p>
            <p>GENE ASSOCIATION: </p>
            <p>PROTEIN ASSOCIATION: </p>
            <p>GENERIC: false</p>
            <p>SCORE: NA</p>
            <p>PROTEIN CLASS: NA</p>
            <p>HOLE: true</p>
            <p>TYPE: small</p>
          </html>
        </notes>
        <listOfReactants>
          <speciesReference species="M_STARCH_p4" stoichiometry="1"/>
        </listOfReactants>
        <listOfProducts>
          <speciesReference species="M_Starch_b4" stoichiometry="1"/>
        </listOfProducts>
        <kineticLaw>
          <math xmlns="http://www.w3.org/1998/Math/MathML">
            <ci> FLUX_VALUE </ci>
          </math>
          <listOfParameters>
            <parameter id="LOWER_BOUND" value="0" units="mmol_per_gDW_per_hr"/>
            <parameter id="OBJECTIVE_COEFFICIENT" value="0" units="dimensionless"/>
            <parameter id="UPPER_BOUND" value="1000" units="mmol_per_gDW_per_hr"/>
            <parameter id="FLUX_VALUE" value="0" units="mmol_per_gDW_per_hr"/>
          </listOfParameters>
        </kineticLaw>
      </reaction>
      <reaction id="R_Starch_biomass3" name="Starch_biomass" reversible="false">
        <notes>
          <html xmlns="http://www.w3.org/1999/xhtml">
            <p>STATUS: NA</p>
            <p>GENE ASSOCIATION: </p>
            <p>PROTEIN ASSOCIATION: </p>
            <p>GENERIC: false</p>
            <p>SCORE: NA</p>
            <p>PROTEIN CLASS: NA</p>
            <p>HOLE: true</p>
            <p>TYPE: small</p>
          </html>
        </notes>
        <listOfReactants>
          <speciesReference species="M_STARCH_p3" stoichiometry="1"/>
        </listOfReactants>
        <listOfProducts>
          <speciesReference species="M_Starch_b3" stoichiometry="1"/>
        </listOfProducts>
        <kineticLaw>
          <math xmlns="http://www.w3.org/1998/Math/MathML">
            <ci> FLUX_VALUE </ci>
          </math>
          <listOfParameters>
            <parameter id="LOWER_BOUND" value="0" units="mmol_per_gDW_per_hr"/>
            <parameter id="OBJECTIVE_COEFFICIENT" value="0" units="dimensionless"/>
            <parameter id="UPPER_BOUND" value="1000" units="mmol_per_gDW_per_hr"/>
            <parameter id="FLUX_VALUE" value="0" units="mmol_per_gDW_per_hr"/>
          </listOfParameters>
        </kineticLaw>
      </reaction>
      <reaction id="R_Starch_biomass2" name="Starch_biomass" reversible="false">
        <notes>
          <html xmlns="http://www.w3.org/1999/xhtml">
            <p>STATUS: NA</p>
            <p>GENE ASSOCIATION: </p>
            <p>PROTEIN ASSOCIATION: </p>
            <p>GENERIC: false</p>
            <p>SCORE: NA</p>
            <p>PROTEIN CLASS: NA</p>
            <p>HOLE: true</p>
            <p>TYPE: small</p>
          </html>
        </notes>
        <listOfReactants>
          <speciesReference species="M_STARCH_p2" stoichiometry="1"/>
        </listOfReactants>
        <listOfProducts>
          <speciesReference species="M_Starch_b2" stoichiometry="1"/>
        </listOfProducts>
        <kineticLaw>
          <math xmlns="http://www.w3.org/1998/Math/MathML">
            <ci> FLUX_VALUE </ci>
          </math>
          <listOfParameters>
            <parameter id="LOWER_BOUND" value="0" units="mmol_per_gDW_per_hr"/>
            <parameter id="OBJECTIVE_COEFFICIENT" value="0" units="dimensionless"/>
            <parameter id="UPPER_BOUND" value="1000" units="mmol_per_gDW_per_hr"/>
            <parameter id="FLUX_VALUE" value="0" units="mmol_per_gDW_per_hr"/>
          </listOfParameters>
        </kineticLaw>
      </reaction>
      <reaction id="R_Starch_biomass1" name="Starch_biomass" reversible="false">
        <notes>
          <html xmlns="http://www.w3.org/1999/xhtml">
            <p>STATUS: NA</p>
            <p>GENE ASSOCIATION: </p>
            <p>PROTEIN ASSOCIATION: </p>
            <p>GENERIC: false</p>
            <p>SCORE: NA</p>
            <p>PROTEIN CLASS: NA</p>
            <p>HOLE: true</p>
            <p>TYPE: small</p>
          </html>
        </notes>
        <listOfReactants>
          <speciesReference species="M_STARCH_p1" stoichiometry="1"/>
        </listOfReactants>
        <listOfProducts>
          <speciesReference species="M_Starch_b1" stoichiometry="1"/>
        </listOfProducts>
        <kineticLaw>
          <math xmlns="http://www.w3.org/1998/Math/MathML">
            <ci> FLUX_VALUE </ci>
          </math>
          <listOfParameters>
            <parameter id="LOWER_BOUND" value="0" units="mmol_per_gDW_per_hr"/>
            <parameter id="OBJECTIVE_COEFFICIENT" value="0" units="dimensionless"/>
            <parameter id="UPPER_BOUND" value="1000" units="mmol_per_gDW_per_hr"/>
            <parameter id="FLUX_VALUE" value="0" units="mmol_per_gDW_per_hr"/>
          </listOfParameters>
        </kineticLaw>
      </reaction>
      <reaction id="R_Starch_biomass8" name="Starch_biomass" reversible="false">
        <notes>
          <html xmlns="http://www.w3.org/1999/xhtml">
            <p>STATUS: NA</p>
            <p>GENE ASSOCIATION: </p>
            <p>PROTEIN ASSOCIATION: </p>
            <p>GENERIC: false</p>
            <p>SCORE: NA</p>
            <p>PROTEIN CLASS: NA</p>
            <p>HOLE: true</p>
            <p>TYPE: small</p>
          </html>
        </notes>
        <listOfReactants>
          <speciesReference species="M_STARCH_p8" stoichiometry="1"/>
        </listOfReactants>
        <listOfProducts>
          <speciesReference species="M_Starch_b8" stoichiometry="1"/>
        </listOfProducts>
        <kineticLaw>
          <math xmlns="http://www.w3.org/1998/Math/MathML">
            <ci> FLUX_VALUE </ci>
          </math>
          <listOfParameters>
            <parameter id="LOWER_BOUND" value="0" units="mmol_per_gDW_per_hr"/>
            <parameter id="OBJECTIVE_COEFFICIENT" value="0" units="dimensionless"/>
            <parameter id="UPPER_BOUND" value="1000" units="mmol_per_gDW_per_hr"/>
            <parameter id="FLUX_VALUE" value="0" units="mmol_per_gDW_per_hr"/>
          </listOfParameters>
        </kineticLaw>
      </reaction>
      <reaction id="R_Starch_biomass7" name="Starch_biomass" reversible="false">
        <notes>
          <html xmlns="http://www.w3.org/1999/xhtml">
            <p>STATUS: NA</p>
            <p>GENE ASSOCIATION: </p>
            <p>PROTEIN ASSOCIATION: </p>
            <p>GENERIC: false</p>
            <p>SCORE: NA</p>
            <p>PROTEIN CLASS: NA</p>
            <p>HOLE: true</p>
            <p>TYPE: small</p>
          </html>
        </notes>
        <listOfReactants>
          <speciesReference species="M_STARCH_p7" stoichiometry="1"/>
        </listOfReactants>
        <listOfProducts>
          <speciesReference species="M_Starch_b7" stoichiometry="1"/>
        </listOfProducts>
        <kineticLaw>
          <math xmlns="http://www.w3.org/1998/Math/MathML">
            <ci> FLUX_VALUE </ci>
          </math>
          <listOfParameters>
            <parameter id="LOWER_BOUND" value="0" units="mmol_per_gDW_per_hr"/>
            <parameter id="OBJECTIVE_COEFFICIENT" value="0" units="dimensionless"/>
            <parameter id="UPPER_BOUND" value="1000" units="mmol_per_gDW_per_hr"/>
            <parameter id="FLUX_VALUE" value="0" units="mmol_per_gDW_per_hr"/>
          </listOfParameters>
        </kineticLaw>
      </reaction>
      <reaction id="R_Starch_biomass6" name="Starch_biomass" reversible="false">
        <notes>
          <html xmlns="http://www.w3.org/1999/xhtml">
            <p>STATUS: NA</p>
            <p>GENE ASSOCIATION: </p>
            <p>PROTEIN ASSOCIATION: </p>
            <p>GENERIC: false</p>
            <p>SCORE: NA</p>
            <p>PROTEIN CLASS: NA</p>
            <p>HOLE: true</p>
            <p>TYPE: small</p>
          </html>
        </notes>
        <listOfReactants>
          <speciesReference species="M_STARCH_p6" stoichiometry="1"/>
        </listOfReactants>
        <listOfProducts>
          <speciesReference species="M_Starch_b6" stoichiometry="1"/>
        </listOfProducts>
        <kineticLaw>
          <math xmlns="http://www.w3.org/1998/Math/MathML">
            <ci> FLUX_VALUE </ci>
          </math>
          <listOfParameters>
            <parameter id="LOWER_BOUND" value="0" units="mmol_per_gDW_per_hr"/>
            <parameter id="OBJECTIVE_COEFFICIENT" value="0" units="dimensionless"/>
            <parameter id="UPPER_BOUND" value="1000" units="mmol_per_gDW_per_hr"/>
            <parameter id="FLUX_VALUE" value="0" units="mmol_per_gDW_per_hr"/>
          </listOfParameters>
        </kineticLaw>
      </reaction>
      <reaction id="R_Starch_biomass5" name="Starch_biomass" reversible="false">
        <notes>
          <html xmlns="http://www.w3.org/1999/xhtml">
            <p>STATUS: NA</p>
            <p>GENE ASSOCIATION: </p>
            <p>PROTEIN ASSOCIATION: </p>
            <p>GENERIC: false</p>
            <p>SCORE: NA</p>
            <p>PROTEIN CLASS: NA</p>
            <p>HOLE: true</p>
            <p>TYPE: small</p>
          </html>
        </notes>
        <listOfReactants>
          <speciesReference species="M_STARCH_p5" stoichiometry="1"/>
        </listOfReactants>
        <listOfProducts>
          <speciesReference species="M_Starch_b5" stoichiometry="1"/>
        </listOfProducts>
        <kineticLaw>
          <math xmlns="http://www.w3.org/1998/Math/MathML">
            <ci> FLUX_VALUE </ci>
          </math>
          <listOfParameters>
            <parameter id="LOWER_BOUND" value="0" units="mmol_per_gDW_per_hr"/>
            <parameter id="OBJECTIVE_COEFFICIENT" value="0" units="dimensionless"/>
            <parameter id="UPPER_BOUND" value="1000" units="mmol_per_gDW_per_hr"/>
            <parameter id="FLUX_VALUE" value="0" units="mmol_per_gDW_per_hr"/>
          </listOfParameters>
        </kineticLaw>
      </reaction>
      <reaction id="R_Starch_biomass9" name="Starch_biomass" reversible="false">
        <notes>
          <html xmlns="http://www.w3.org/1999/xhtml">
            <p>STATUS: NA</p>
            <p>GENE ASSOCIATION: </p>
            <p>PROTEIN ASSOCIATION: </p>
            <p>GENERIC: false</p>
            <p>SCORE: NA</p>
            <p>PROTEIN CLASS: NA</p>
            <p>HOLE: true</p>
            <p>TYPE: small</p>
          </html>
        </notes>
        <listOfReactants>
          <speciesReference species="M_STARCH_p9" stoichiometry="1"/>
        </listOfReactants>
        <listOfProducts>
          <speciesReference species="M_Starch_b9" stoichiometry="1"/>
        </listOfProducts>
        <kineticLaw>
          <math xmlns="http://www.w3.org/1998/Math/MathML">
            <ci> FLUX_VALUE </ci>
          </math>
          <listOfParameters>
            <parameter id="LOWER_BOUND" value="0" units="mmol_per_gDW_per_hr"/>
            <parameter id="OBJECTIVE_COEFFICIENT" value="0" units="dimensionless"/>
            <parameter id="UPPER_BOUND" value="1000" units="mmol_per_gDW_per_hr"/>
            <parameter id="FLUX_VALUE" value="0" units="mmol_per_gDW_per_hr"/>
          </listOfParameters>
        </kineticLaw>
      </reaction>
      <reaction id="R_MANNOSE_6_PHOSPHATE_6_REDUCTASE_RXN_c9" name="MANNOSE-6-PHOSPHATE-6-REDUCTASE-RXN_c" reversible="false">
        <notes>
          <html xmlns="http://www.w3.org/1999/xhtml">
            <p>STATUS: NA</p>
            <p>GENE ASSOCIATION: </p>
            <p>PROTEIN ASSOCIATION: </p>
            <p>GENERIC: false</p>
            <p>SCORE: NA</p>
            <p>PROTEIN CLASS: NA</p>
            <p>HOLE: true</p>
            <p>TYPE: small</p>
          </html>
        </notes>
        <listOfReactants>
          <speciesReference species="M_PROTON_c9" stoichiometry="3"/>
          <speciesReference species="M_NADPH_c9" stoichiometry="1"/>
          <speciesReference species="M_MANNOSE_6P_c9" stoichiometry="1"/>
        </listOfReactants>
        <listOfProducts>
          <speciesReference species="M_MANNITOL_1P_c9" stoichiometry="1"/>
          <speciesReference species="M_NADP_c9" stoichiometry="1"/>
        </listOfProducts>
        <kineticLaw>
          <math xmlns="http://www.w3.org/1998/Math/MathML">
            <ci> FLUX_VALUE </ci>
          </math>
          <listOfParameters>
            <parameter id="LOWER_BOUND" value="0" units="mmol_per_gDW_per_hr"/>
            <parameter id="OBJECTIVE_COEFFICIENT" value="0" units="dimensionless"/>
            <parameter id="UPPER_BOUND" value="1000" units="mmol_per_gDW_per_hr"/>
            <parameter id="FLUX_VALUE" value="0" units="mmol_per_gDW_per_hr"/>
          </listOfParameters>
        </kineticLaw>
      </reaction>
      <reaction id="R_CYS_mc7" name="CYS_mc" reversible="true">
        <notes>
          <html xmlns="http://www.w3.org/1999/xhtml">
            <p>STATUS: NA</p>
            <p>GENE ASSOCIATION: </p>
            <p>PROTEIN ASSOCIATION: </p>
            <p>GENERIC: false</p>
            <p>SCORE: NA</p>
            <p>PROTEIN CLASS: NA</p>
            <p>HOLE: true</p>
            <p>TYPE: small</p>
          </html>
        </notes>
        <listOfReactants>
          <speciesReference species="M_CYS_m7" stoichiometry="0.92"/>
          <speciesReference species="M_PROTON_m7" stoichiometry="0.08"/>
          <speciesReference species="M_bCYS_m7" stoichiometry="0.08"/>
        </listOfReactants>
        <listOfProducts>
          <speciesReference species="M_CYS_c7" stoichiometry="1"/>
        </listOfProducts>
        <kineticLaw>
          <math xmlns="http://www.w3.org/1998/Math/MathML">
            <ci> FLUX_VALUE </ci>
          </math>
          <listOfParameters>
            <parameter id="LOWER_BOUND" value="-1000" units="mmol_per_gDW_per_hr"/>
            <parameter id="OBJECTIVE_COEFFICIENT" value="0" units="dimensionless"/>
            <parameter id="UPPER_BOUND" value="1000" units="mmol_per_gDW_per_hr"/>
            <parameter id="FLUX_VALUE" value="0" units="mmol_per_gDW_per_hr"/>
          </listOfParameters>
        </kineticLaw>
      </reaction>
      <reaction id="R_CYS_mc8" name="CYS_mc" reversible="true">
        <notes>
          <html xmlns="http://www.w3.org/1999/xhtml">
            <p>STATUS: NA</p>
            <p>GENE ASSOCIATION: </p>
            <p>PROTEIN ASSOCIATION: </p>
            <p>GENERIC: false</p>
            <p>SCORE: NA</p>
            <p>PROTEIN CLASS: NA</p>
            <p>HOLE: true</p>
            <p>TYPE: small</p>
          </html>
        </notes>
        <listOfReactants>
          <speciesReference species="M_CYS_m8" stoichiometry="0.92"/>
          <speciesReference species="M_bCYS_m8" stoichiometry="0.08"/>
          <speciesReference species="M_PROTON_m8" stoichiometry="0.08"/>
        </listOfReactants>
        <listOfProducts>
          <speciesReference species="M_CYS_c8" stoichiometry="1"/>
        </listOfProducts>
        <kineticLaw>
          <math xmlns="http://www.w3.org/1998/Math/MathML">
            <ci> FLUX_VALUE </ci>
          </math>
          <listOfParameters>
            <parameter id="LOWER_BOUND" value="-1000" units="mmol_per_gDW_per_hr"/>
            <parameter id="OBJECTIVE_COEFFICIENT" value="0" units="dimensionless"/>
            <parameter id="UPPER_BOUND" value="1000" units="mmol_per_gDW_per_hr"/>
            <parameter id="FLUX_VALUE" value="0" units="mmol_per_gDW_per_hr"/>
          </listOfParameters>
        </kineticLaw>
      </reaction>
      <reaction id="R_CYS_mc5" name="CYS_mc" reversible="true">
        <notes>
          <html xmlns="http://www.w3.org/1999/xhtml">
            <p>STATUS: NA</p>
            <p>GENE ASSOCIATION: </p>
            <p>PROTEIN ASSOCIATION: </p>
            <p>GENERIC: false</p>
            <p>SCORE: NA</p>
            <p>PROTEIN CLASS: NA</p>
            <p>HOLE: true</p>
            <p>TYPE: small</p>
          </html>
        </notes>
        <listOfReactants>
          <speciesReference species="M_PROTON_m5" stoichiometry="0.08"/>
          <speciesReference species="M_bCYS_m5" stoichiometry="0.08"/>
          <speciesReference species="M_CYS_m5" stoichiometry="0.92"/>
        </listOfReactants>
        <listOfProducts>
          <speciesReference species="M_CYS_c5" stoichiometry="1"/>
        </listOfProducts>
        <kineticLaw>
          <math xmlns="http://www.w3.org/1998/Math/MathML">
            <ci> FLUX_VALUE </ci>
          </math>
          <listOfParameters>
            <parameter id="LOWER_BOUND" value="-1000" units="mmol_per_gDW_per_hr"/>
            <parameter id="OBJECTIVE_COEFFICIENT" value="0" units="dimensionless"/>
            <parameter id="UPPER_BOUND" value="1000" units="mmol_per_gDW_per_hr"/>
            <parameter id="FLUX_VALUE" value="0" units="mmol_per_gDW_per_hr"/>
          </listOfParameters>
        </kineticLaw>
      </reaction>
      <reaction id="R_CYS_mc6" name="CYS_mc" reversible="true">
        <notes>
          <html xmlns="http://www.w3.org/1999/xhtml">
            <p>STATUS: NA</p>
            <p>GENE ASSOCIATION: </p>
            <p>PROTEIN ASSOCIATION: </p>
            <p>GENERIC: false</p>
            <p>SCORE: NA</p>
            <p>PROTEIN CLASS: NA</p>
            <p>HOLE: true</p>
            <p>TYPE: small</p>
          </html>
        </notes>
        <listOfReactants>
          <speciesReference species="M_CYS_m6" stoichiometry="0.92"/>
          <speciesReference species="M_bCYS_m6" stoichiometry="0.08"/>
          <speciesReference species="M_PROTON_m6" stoichiometry="0.08"/>
        </listOfReactants>
        <listOfProducts>
          <speciesReference species="M_CYS_c6" stoichiometry="1"/>
        </listOfProducts>
        <kineticLaw>
          <math xmlns="http://www.w3.org/1998/Math/MathML">
            <ci> FLUX_VALUE </ci>
          </math>
          <listOfParameters>
            <parameter id="LOWER_BOUND" value="-1000" units="mmol_per_gDW_per_hr"/>
            <parameter id="OBJECTIVE_COEFFICIENT" value="0" units="dimensionless"/>
            <parameter id="UPPER_BOUND" value="1000" units="mmol_per_gDW_per_hr"/>
            <parameter id="FLUX_VALUE" value="0" units="mmol_per_gDW_per_hr"/>
          </listOfParameters>
        </kineticLaw>
      </reaction>
      <reaction id="R_CYS_mc9" name="CYS_mc" reversible="true">
        <notes>
          <html xmlns="http://www.w3.org/1999/xhtml">
            <p>STATUS: NA</p>
            <p>GENE ASSOCIATION: </p>
            <p>PROTEIN ASSOCIATION: </p>
            <p>GENERIC: false</p>
            <p>SCORE: NA</p>
            <p>PROTEIN CLASS: NA</p>
            <p>HOLE: true</p>
            <p>TYPE: small</p>
          </html>
        </notes>
        <listOfReactants>
          <speciesReference species="M_PROTON_m9" stoichiometry="0.08"/>
          <speciesReference species="M_bCYS_m9" stoichiometry="0.08"/>
          <speciesReference species="M_CYS_m9" stoichiometry="0.92"/>
        </listOfReactants>
        <listOfProducts>
          <speciesReference species="M_CYS_c9" stoichiometry="1"/>
        </listOfProducts>
        <kineticLaw>
          <math xmlns="http://www.w3.org/1998/Math/MathML">
            <ci> FLUX_VALUE </ci>
          </math>
          <listOfParameters>
            <parameter id="LOWER_BOUND" value="-1000" units="mmol_per_gDW_per_hr"/>
            <parameter id="OBJECTIVE_COEFFICIENT" value="0" units="dimensionless"/>
            <parameter id="UPPER_BOUND" value="1000" units="mmol_per_gDW_per_hr"/>
            <parameter id="FLUX_VALUE" value="0" units="mmol_per_gDW_per_hr"/>
          </listOfParameters>
        </kineticLaw>
      </reaction>
      <reaction id="R_CYS_mc3" name="CYS_mc" reversible="true">
        <notes>
          <html xmlns="http://www.w3.org/1999/xhtml">
            <p>STATUS: NA</p>
            <p>GENE ASSOCIATION: </p>
            <p>PROTEIN ASSOCIATION: </p>
            <p>GENERIC: false</p>
            <p>SCORE: NA</p>
            <p>PROTEIN CLASS: NA</p>
            <p>HOLE: true</p>
            <p>TYPE: small</p>
          </html>
        </notes>
        <listOfReactants>
          <speciesReference species="M_CYS_m3" stoichiometry="0.92"/>
          <speciesReference species="M_bCYS_m3" stoichiometry="0.08"/>
          <speciesReference species="M_PROTON_m3" stoichiometry="0.08"/>
        </listOfReactants>
        <listOfProducts>
          <speciesReference species="M_CYS_c3" stoichiometry="1"/>
        </listOfProducts>
        <kineticLaw>
          <math xmlns="http://www.w3.org/1998/Math/MathML">
            <ci> FLUX_VALUE </ci>
          </math>
          <listOfParameters>
            <parameter id="LOWER_BOUND" value="-1000" units="mmol_per_gDW_per_hr"/>
            <parameter id="OBJECTIVE_COEFFICIENT" value="0" units="dimensionless"/>
            <parameter id="UPPER_BOUND" value="1000" units="mmol_per_gDW_per_hr"/>
            <parameter id="FLUX_VALUE" value="0" units="mmol_per_gDW_per_hr"/>
          </listOfParameters>
        </kineticLaw>
      </reaction>
      <reaction id="R_CYS_mc4" name="CYS_mc" reversible="true">
        <notes>
          <html xmlns="http://www.w3.org/1999/xhtml">
            <p>STATUS: NA</p>
            <p>GENE ASSOCIATION: </p>
            <p>PROTEIN ASSOCIATION: </p>
            <p>GENERIC: false</p>
            <p>SCORE: NA</p>
            <p>PROTEIN CLASS: NA</p>
            <p>HOLE: true</p>
            <p>TYPE: small</p>
          </html>
        </notes>
        <listOfReactants>
          <speciesReference species="M_CYS_m4" stoichiometry="0.92"/>
          <speciesReference species="M_PROTON_m4" stoichiometry="0.08"/>
          <speciesReference species="M_bCYS_m4" stoichiometry="0.08"/>
        </listOfReactants>
        <listOfProducts>
          <speciesReference species="M_CYS_c4" stoichiometry="1"/>
        </listOfProducts>
        <kineticLaw>
          <math xmlns="http://www.w3.org/1998/Math/MathML">
            <ci> FLUX_VALUE </ci>
          </math>
          <listOfParameters>
            <parameter id="LOWER_BOUND" value="-1000" units="mmol_per_gDW_per_hr"/>
            <parameter id="OBJECTIVE_COEFFICIENT" value="0" units="dimensionless"/>
            <parameter id="UPPER_BOUND" value="1000" units="mmol_per_gDW_per_hr"/>
            <parameter id="FLUX_VALUE" value="0" units="mmol_per_gDW_per_hr"/>
          </listOfParameters>
        </kineticLaw>
      </reaction>
      <reaction id="R_CYS_mc1" name="CYS_mc" reversible="true">
        <notes>
          <html xmlns="http://www.w3.org/1999/xhtml">
            <p>STATUS: NA</p>
            <p>GENE ASSOCIATION: </p>
            <p>PROTEIN ASSOCIATION: </p>
            <p>GENERIC: false</p>
            <p>SCORE: NA</p>
            <p>PROTEIN CLASS: NA</p>
            <p>HOLE: true</p>
            <p>TYPE: small</p>
          </html>
        </notes>
        <listOfReactants>
          <speciesReference species="M_CYS_m1" stoichiometry="0.92"/>
          <speciesReference species="M_bCYS_m1" stoichiometry="0.08"/>
          <speciesReference species="M_PROTON_m1" stoichiometry="0.08"/>
        </listOfReactants>
        <listOfProducts>
          <speciesReference species="M_CYS_c1" stoichiometry="1"/>
        </listOfProducts>
        <kineticLaw>
          <math xmlns="http://www.w3.org/1998/Math/MathML">
            <ci> FLUX_VALUE </ci>
          </math>
          <listOfParameters>
            <parameter id="LOWER_BOUND" value="-1000" units="mmol_per_gDW_per_hr"/>
            <parameter id="OBJECTIVE_COEFFICIENT" value="0" units="dimensionless"/>
            <parameter id="UPPER_BOUND" value="1000" units="mmol_per_gDW_per_hr"/>
            <parameter id="FLUX_VALUE" value="0" units="mmol_per_gDW_per_hr"/>
          </listOfParameters>
        </kineticLaw>
      </reaction>
      <reaction id="R_CYS_mc2" name="CYS_mc" reversible="true">
        <notes>
          <html xmlns="http://www.w3.org/1999/xhtml">
            <p>STATUS: NA</p>
            <p>GENE ASSOCIATION: </p>
            <p>PROTEIN ASSOCIATION: </p>
            <p>GENERIC: false</p>
            <p>SCORE: NA</p>
            <p>PROTEIN CLASS: NA</p>
            <p>HOLE: true</p>
            <p>TYPE: small</p>
          </html>
        </notes>
        <listOfReactants>
          <speciesReference species="M_CYS_m2" stoichiometry="0.92"/>
          <speciesReference species="M_bCYS_m2" stoichiometry="0.08"/>
          <speciesReference species="M_PROTON_m2" stoichiometry="0.08"/>
        </listOfReactants>
        <listOfProducts>
          <speciesReference species="M_CYS_c2" stoichiometry="1"/>
        </listOfProducts>
        <kineticLaw>
          <math xmlns="http://www.w3.org/1998/Math/MathML">
            <ci> FLUX_VALUE </ci>
          </math>
          <listOfParameters>
            <parameter id="LOWER_BOUND" value="-1000" units="mmol_per_gDW_per_hr"/>
            <parameter id="OBJECTIVE_COEFFICIENT" value="0" units="dimensionless"/>
            <parameter id="UPPER_BOUND" value="1000" units="mmol_per_gDW_per_hr"/>
            <parameter id="FLUX_VALUE" value="0" units="mmol_per_gDW_per_hr"/>
          </listOfParameters>
        </kineticLaw>
      </reaction>
      <reaction id="R_ORNITHINE_GLU_AMINOTRANSFORASE_RXN_m8" name="ORNITHINE-GLU-AMINOTRANSFORASE-RXN:Ornithine--oxo-acid aminotransferase" reversible="true">
        <notes>
          <html xmlns="http://www.w3.org/1999/xhtml">
            <p>STATUS: NA</p>
            <p>SUBSYSTEM: citrulline biosynthesis</p>
            <p>GENE ASSOCIATION: ( SOLYC08G048450.2 )</p>
            <p>PROTEIN ASSOCIATION: ( Ornithine-oxo-acid transaminase//ornithine aminotransferase )</p>
            <p>GENERIC: false</p>
            <p>SCORE: NA</p>
            <p>PROTEIN CLASS: 2.6.1.13</p>
            <p>HOLE: false</p>
            <p>TYPE: small</p>
          </html>
        </notes>
        <listOfReactants>
          <speciesReference species="M_L_ORNITHINE_m8" stoichiometry="1"/>
          <speciesReference species="M_2_KETOGLUTARATE_m8" stoichiometry="1"/>
        </listOfReactants>
        <listOfProducts>
          <speciesReference species="M_L_GLUTAMATE_GAMMA_SEMIALDEHYDE_m8" stoichiometry="1"/>
          <speciesReference species="M_GLT_m8" stoichiometry="1"/>
        </listOfProducts>
        <kineticLaw>
          <math xmlns="http://www.w3.org/1998/Math/MathML">
            <ci> FLUX_VALUE </ci>
          </math>
          <listOfParameters>
            <parameter id="LOWER_BOUND" value="-1000" units="mmol_per_gDW_per_hr"/>
            <parameter id="OBJECTIVE_COEFFICIENT" value="0" units="dimensionless"/>
            <parameter id="UPPER_BOUND" value="1000" units="mmol_per_gDW_per_hr"/>
            <parameter id="FLUX_VALUE" value="0" units="mmol_per_gDW_per_hr"/>
          </listOfParameters>
        </kineticLaw>
      </reaction>
      <reaction id="R_ORNITHINE_GLU_AMINOTRANSFORASE_RXN_m9" name="ORNITHINE-GLU-AMINOTRANSFORASE-RXN:Ornithine--oxo-acid aminotransferase" reversible="true">
        <notes>
          <html xmlns="http://www.w3.org/1999/xhtml">
            <p>STATUS: NA</p>
            <p>SUBSYSTEM: citrulline biosynthesis</p>
            <p>GENE ASSOCIATION: ( SOLYC08G048450.2 )</p>
            <p>PROTEIN ASSOCIATION: ( Ornithine-oxo-acid transaminase//ornithine aminotransferase )</p>
            <p>GENERIC: false</p>
            <p>SCORE: NA</p>
            <p>PROTEIN CLASS: 2.6.1.13</p>
            <p>HOLE: false</p>
            <p>TYPE: small</p>
          </html>
        </notes>
        <listOfReactants>
          <speciesReference species="M_2_KETOGLUTARATE_m9" stoichiometry="1"/>
          <speciesReference species="M_L_ORNITHINE_m9" stoichiometry="1"/>
        </listOfReactants>
        <listOfProducts>
          <speciesReference species="M_L_GLUTAMATE_GAMMA_SEMIALDEHYDE_m9" stoichiometry="1"/>
          <speciesReference species="M_GLT_m9" stoichiometry="1"/>
        </listOfProducts>
        <kineticLaw>
          <math xmlns="http://www.w3.org/1998/Math/MathML">
            <ci> FLUX_VALUE </ci>
          </math>
          <listOfParameters>
            <parameter id="LOWER_BOUND" value="-1000" units="mmol_per_gDW_per_hr"/>
            <parameter id="OBJECTIVE_COEFFICIENT" value="0" units="dimensionless"/>
            <parameter id="UPPER_BOUND" value="1000" units="mmol_per_gDW_per_hr"/>
            <parameter id="FLUX_VALUE" value="0" units="mmol_per_gDW_per_hr"/>
          </listOfParameters>
        </kineticLaw>
      </reaction>
      <reaction id="R_Mehler_Reaction_p10" name="Mehler_Reaction_p" reversible="false">
        <notes>
          <html xmlns="http://www.w3.org/1999/xhtml">
            <p>STATUS: NA</p>
            <p>GENE ASSOCIATION: </p>
            <p>PROTEIN ASSOCIATION: </p>
            <p>GENERIC: false</p>
            <p>SCORE: NA</p>
            <p>PROTEIN CLASS: NA</p>
            <p>HOLE: true</p>
            <p>TYPE: small</p>
          </html>
        </notes>
        <listOfReactants>
          <speciesReference species="M_OXYGEN_MOLECULE_p10" stoichiometry="1"/>
          <speciesReference species="M_Reduced_ferredoxins_p10" stoichiometry="1"/>
        </listOfReactants>
        <listOfProducts>
          <speciesReference species="M_Oxidized_ferredoxins_p10" stoichiometry="1"/>
          <speciesReference species="M_SUPER_OXIDE_p10" stoichiometry="1"/>
        </listOfProducts>
        <kineticLaw>
          <math xmlns="http://www.w3.org/1998/Math/MathML">
            <ci> FLUX_VALUE </ci>
          </math>
          <listOfParameters>
            <parameter id="LOWER_BOUND" value="0" units="mmol_per_gDW_per_hr"/>
            <parameter id="OBJECTIVE_COEFFICIENT" value="0" units="dimensionless"/>
            <parameter id="UPPER_BOUND" value="1000" units="mmol_per_gDW_per_hr"/>
            <parameter id="FLUX_VALUE" value="0" units="mmol_per_gDW_per_hr"/>
          </listOfParameters>
        </kineticLaw>
      </reaction>
      <reaction id="R_ASPAMINOTRANS_RXN_x10" name="ASPAMINOTRANS-RXN:Aspartate aminotransferase" reversible="true">
        <notes>
          <html xmlns="http://www.w3.org/1999/xhtml">
            <p>STATUS: NA</p>
            <p>SUBSYSTEM: aspartate degradation II</p>
            <p>GENE ASSOCIATION: ( SOLYC10G075170.1 ) or ( SOLYC04G054710.2 ) or ( SOLYC08G079750.2 ) or ( SOLYC07G055210.2 ) or ( SOLYC03G007070.2 ) or ( SOLYC11G044840.1 ) or ( SOLYC03G120450.2 ) or ( SOLYC08G041870.2 ) or ( SOLYC08G068330.2 ) or ( SOLYC07G032740.2 )</p>
            <p>PROTEIN ASSOCIATION: ( Aspartate aminotransferase ) or ( Aspartate aminotransferase ) or ( 1-aminocyclopropane-1-carboxylate synthase//Probable aminotransferase ACS10 ) or ( Aspartate aminotransferase ) or ( 1-aminocyclopropane-1-carboxylate synthase//Probable aminotransferase ACS12 ) or ( AGD2-like defense response protein 1 ) or ( Aminotransferase ) or ( Aspartate aminotransferase ) or ( Aspartate aminotransferase ) or ( Aspartate aminotransferase )</p>
            <p>GENERIC: false</p>
            <p>SCORE: NA</p>
            <p>PROTEIN CLASS: 2.6.1.1</p>
            <p>HOLE: false</p>
            <p>TYPE: small</p>
          </html>
        </notes>
        <listOfReactants>
          <speciesReference species="M_2_KETOGLUTARATE_x10" stoichiometry="1"/>
          <speciesReference species="M_L_ASPARTATE_x10" stoichiometry="1"/>
        </listOfReactants>
        <listOfProducts>
          <speciesReference species="M_GLT_x10" stoichiometry="1"/>
          <speciesReference species="M_OXALACETIC_ACID_x10" stoichiometry="1"/>
        </listOfProducts>
        <kineticLaw>
          <math xmlns="http://www.w3.org/1998/Math/MathML">
            <ci> FLUX_VALUE </ci>
          </math>
          <listOfParameters>
            <parameter id="LOWER_BOUND" value="-1000" units="mmol_per_gDW_per_hr"/>
            <parameter id="OBJECTIVE_COEFFICIENT" value="0" units="dimensionless"/>
            <parameter id="UPPER_BOUND" value="1000" units="mmol_per_gDW_per_hr"/>
            <parameter id="FLUX_VALUE" value="0" units="mmol_per_gDW_per_hr"/>
          </listOfParameters>
        </kineticLaw>
      </reaction>
      <reaction id="R_CYTOCHROME_C_OXIDASE_RXN_mc10" name="CYTOCHROME-C-OXIDASE-RXN:Cytochrome-c oxidase" reversible="false">
        <notes>
          <html xmlns="http://www.w3.org/1999/xhtml">
            <p>STATUS: NA</p>
            <p>SUBSYSTEM: aerobic respiration -- electron donor II</p>
            <p>GENE ASSOCIATION: ( SOLYC01G079420.2 ) or ( SOLYC05G045850.1 ) or ( SOLYC07G019510.2 ) or ( SOLYC11G063610.1 ) or ( SOLYC03G063780.1 ) or ( SOLYC09G015880.2 ) or ( SOLYC08G029280.1 ) or ( SOLYC05G045790.1 ) or ( SOLYC00G019730.1 ) or ( SOLYC03G013390.1 ) or ( SOLYC07G006270.2 ) or ( SOLYC12G010150.1 ) or ( SOLYC12G057120.1 ) or ( SOLYC11G056410.1 ) or ( SOLYC05G018250.2 ) or ( SOLYC08G029290.1 ) or ( SOLYC10G045580.1 ) or ( SOLYC05G012440.2 ) or ( SOLYC03G043850.2 ) or ( SOLYC04G074550.2 ) or ( SOLYC02G091880.2 ) or ( SOLYC02G021770.1 ) or ( SOLYC05G045870.1 ) or ( SOLYC07G005410.2 ) or ( SOLYC05G045930.1 ) or ( SOLYC12G039010.1 ) or ( SOLYC06G067940.2 ) or ( SOLYC05G025560.1 ) or ( SOLYC03G063800.1 ) or ( SOLYC12G035830.1 ) or ( SOLYC01G080860.2 ) or ( SOLYC03G013460.1 ) or ( SOLYC08G077410.2 ) or ( SOLYC09G015870.2 ) or ( SOLYC12G042900.1 )</p>
            <p>PROTEIN ASSOCIATION: ( Cytochrome c oxidase polypeptide Vc, putative//Cytochrome c oxidase subunit 5C-2//Cytochrome c oxidase subunit VC family protein ) or ( Cytochrome c oxidase subunit 2 (Fragment) ) or ( Cytochrome c oxidase subunit 1 ) or ( Cytochrome c oxidase subunit 1 ) or ( Cytochrome c oxidase subunit 2//ribosomal protein L16 ) or ( Cytochrome c oxidase subunit 2 ) or ( Cytochrome c oxidase subunit 1 ) or ( Cytochrome c oxidase subunit 2//cytochrome oxidase 2 ) or ( cytochrome c oxidase subunit 3 ) or ( cytochrome c oxidase subunit 3 ) or ( cytochrome-c oxidase ) or ( Cytochrome c oxidase, subunit Vib family protein ) or ( cytochrome-c oxidase ) or ( Cytochrome c oxidase subunit 2//cytochrome oxidase 2 ) or ( Cytochrome c oxidase subunit 2 ) or ( Cytochrome c oxidase subunit 1 ) or ( Cytochrome c oxidase subunit VC family protein ) or ( Cytochrome c oxidase assembly protein ctaG ) or ( Cytochrome c oxidase subunit VIa family protein expressed ) or ( cytochrome-c oxidase ) or ( Cytochrome c oxidase subunit VIa family protein expressed//complex IV ) or ( Cytochrome c oxidase subunit 1 ) or ( Cytochrome c oxidase subunit 2//cytochrome oxidase 2 ) or ( Cytochrome c oxidase, subunit Vib family protein ) or ( Cytochrome c oxidase subunit 2 ) or ( 60S ribosomal protein L16, putative//Cytochrome c oxidase subunit 2 ) or ( Cytochrome c oxidase subunit Vb//complex IV ) or ( Cytochrome c oxidase subunit 1 ) or ( Cytochrome c oxidase subunit 2//cytochrome oxidase 2 ) or ( Cytochrome c oxidase subunit 2//cytochrome oxidase 2 ) or ( Protoheme IX farnesyltransferase ) or ( Cytochrome c oxidase subunit 3 ) or ( Cytochrome c oxidase subunit 6b//cytochrome C oxidase polypeptide vib, putative ) or ( Cytochrome c oxidase subunit 2//cytochrome oxidase 2 ) or ( Cytochrome c oxidase subunit Vb//complex IV )</p>
            <p>GENERIC: false</p>
            <p>SCORE: NA</p>
            <p>PROTEIN CLASS: 1.9.3.1</p>
            <p>HOLE: false</p>
            <p>TYPE: small</p>
          </html>
        </notes>
        <listOfReactants>
          <speciesReference species="M_OXYGEN_MOLECULE_m10" stoichiometry="1"/>
          <speciesReference species="M_PROTON_m10" stoichiometry="8"/>
          <speciesReference species="M_Cytochromes_C_Reduced_mc10" stoichiometry="4"/>
        </listOfReactants>
        <listOfProducts>
          <speciesReference species="M_Cytochromes_C_Oxidized_mc10" stoichiometry="4"/>
          <speciesReference species="M_PROTON_c10" stoichiometry="4"/>
          <speciesReference species="M_WATER_m10" stoichiometry="2"/>
        </listOfProducts>
        <kineticLaw>
          <math xmlns="http://www.w3.org/1998/Math/MathML">
            <ci> FLUX_VALUE </ci>
          </math>
          <listOfParameters>
            <parameter id="LOWER_BOUND" value="0" units="mmol_per_gDW_per_hr"/>
            <parameter id="OBJECTIVE_COEFFICIENT" value="0" units="dimensionless"/>
            <parameter id="UPPER_BOUND" value="1000" units="mmol_per_gDW_per_hr"/>
            <parameter id="FLUX_VALUE" value="0" units="mmol_per_gDW_per_hr"/>
          </listOfParameters>
        </kineticLaw>
      </reaction>
      <reaction id="R_RXN_961_p10" name="RXN-961:NIL" reversible="false">
        <notes>
          <html xmlns="http://www.w3.org/1999/xhtml">
            <p>STATUS: NA</p>
            <p>SUBSYSTEM: photorespiration</p>
            <p>GENE ASSOCIATION: ( SOLYC03G034220.2 ) or ( SOLYC12G062550.1 ) or ( SOLYC02G077860.1 ) or ( SOLYC07G021190.1 ) or ( SOLYC02G063150.2 ) or ( SOLYC12G062540.1 ) or ( SOLYC02G085950.2 ) or ( SOLYC00G203660.1 ) or ( SOLYC07G021200.1 ) or ( SOLYC07G017950.2 ) or ( SOLYC04G039840.1 ) or ( SOLYC12G062420.1 ) or ( SOLYC01G007330.2 )</p>
            <p>PROTEIN ASSOCIATION: ( RUBISCO ) or ( RUBISCO ) or ( RUBISCO ) or ( RUBISCO ) or ( RUBISCO ) or ( RUBISCO ) or ( RUBISCO ) or ( RUBISCO ) or ( RUBISCO ) or ( RUBISCO ) or ( RUBISCO ) or ( RUBISCO ) or ( RUBISCO )</p>
            <p>GENERIC: false</p>
            <p>SCORE: NA</p>
            <p>PROTEIN CLASS: 4.1.1</p>
            <p>HOLE: false</p>
            <p>TYPE: small</p>
          </html>
        </notes>
        <listOfReactants>
          <speciesReference species="M_OXYGEN_MOLECULE_p10" stoichiometry="1"/>
          <speciesReference species="M_D_RIBULOSE_15_P2_p10" stoichiometry="1"/>
        </listOfReactants>
        <listOfProducts>
          <speciesReference species="M_PROTON_p10" stoichiometry="2"/>
          <speciesReference species="M_CPD_67_p10" stoichiometry="1"/>
          <speciesReference species="M_G3P_p10" stoichiometry="1"/>
        </listOfProducts>
        <kineticLaw>
          <math xmlns="http://www.w3.org/1998/Math/MathML">
            <ci> FLUX_VALUE </ci>
          </math>
          <listOfParameters>
            <parameter id="LOWER_BOUND" value="0" units="mmol_per_gDW_per_hr"/>
            <parameter id="OBJECTIVE_COEFFICIENT" value="0" units="dimensionless"/>
            <parameter id="UPPER_BOUND" value="1000" units="mmol_per_gDW_per_hr"/>
            <parameter id="FLUX_VALUE" value="0" units="mmol_per_gDW_per_hr"/>
          </listOfParameters>
        </kineticLaw>
      </reaction>
      <reaction id="R_SERINE_GLYOXYLATE_AMINOTRANSFERASE_RXN_x6" name="SERINE-GLYOXYLATE-AMINOTRANSFERASE-RXN:Serine--glyoxylate aminotransferase" reversible="false">
        <notes>
          <html xmlns="http://www.w3.org/1999/xhtml">
            <p>STATUS: NA</p>
            <p>SUBSYSTEM: NA</p>
            <p>GENE ASSOCIATION: ( SOLYC12G099930.1 )</p>
            <p>PROTEIN ASSOCIATION: ( glyoxylate aminotransferase )</p>
            <p>GENERIC: false</p>
            <p>SCORE: NA</p>
            <p>PROTEIN CLASS: 2.6.1.45</p>
            <p>HOLE: false</p>
            <p>TYPE: small</p>
          </html>
        </notes>
        <listOfReactants>
          <speciesReference species="M_GLYOX_x6" stoichiometry="1"/>
          <speciesReference species="M_SER_x6" stoichiometry="1"/>
        </listOfReactants>
        <listOfProducts>
          <speciesReference species="M_GLY_x6" stoichiometry="1"/>
          <speciesReference species="M_OH_PYR_x6" stoichiometry="1"/>
        </listOfProducts>
        <kineticLaw>
          <math xmlns="http://www.w3.org/1998/Math/MathML">
            <ci> FLUX_VALUE </ci>
          </math>
          <listOfParameters>
            <parameter id="LOWER_BOUND" value="0" units="mmol_per_gDW_per_hr"/>
            <parameter id="OBJECTIVE_COEFFICIENT" value="0" units="dimensionless"/>
            <parameter id="UPPER_BOUND" value="1000" units="mmol_per_gDW_per_hr"/>
            <parameter id="FLUX_VALUE" value="0" units="mmol_per_gDW_per_hr"/>
          </listOfParameters>
        </kineticLaw>
      </reaction>
      <reaction id="R_H2O_mc1" name="H2O_mc" reversible="true">
        <notes>
          <html xmlns="http://www.w3.org/1999/xhtml">
            <p>STATUS: NA</p>
            <p>GENE ASSOCIATION: </p>
            <p>PROTEIN ASSOCIATION: </p>
            <p>GENERIC: false</p>
            <p>SCORE: NA</p>
            <p>PROTEIN CLASS: NA</p>
            <p>HOLE: true</p>
            <p>TYPE: small</p>
          </html>
        </notes>
        <listOfReactants>
          <speciesReference species="M_WATER_m1" stoichiometry="1"/>
        </listOfReactants>
        <listOfProducts>
          <speciesReference species="M_WATER_c1" stoichiometry="1"/>
        </listOfProducts>
        <kineticLaw>
          <math xmlns="http://www.w3.org/1998/Math/MathML">
            <ci> FLUX_VALUE </ci>
          </math>
          <listOfParameters>
            <parameter id="LOWER_BOUND" value="-1000" units="mmol_per_gDW_per_hr"/>
            <parameter id="OBJECTIVE_COEFFICIENT" value="0" units="dimensionless"/>
            <parameter id="UPPER_BOUND" value="1000" units="mmol_per_gDW_per_hr"/>
            <parameter id="FLUX_VALUE" value="0" units="mmol_per_gDW_per_hr"/>
          </listOfParameters>
        </kineticLaw>
      </reaction>
      <reaction id="R_SERINE_GLYOXYLATE_AMINOTRANSFERASE_RXN_x5" name="SERINE-GLYOXYLATE-AMINOTRANSFERASE-RXN:Serine--glyoxylate aminotransferase" reversible="false">
        <notes>
          <html xmlns="http://www.w3.org/1999/xhtml">
            <p>STATUS: NA</p>
            <p>SUBSYSTEM: NA</p>
            <p>GENE ASSOCIATION: ( SOLYC12G099930.1 )</p>
            <p>PROTEIN ASSOCIATION: ( glyoxylate aminotransferase )</p>
            <p>GENERIC: false</p>
            <p>SCORE: NA</p>
            <p>PROTEIN CLASS: 2.6.1.45</p>
            <p>HOLE: false</p>
            <p>TYPE: small</p>
          </html>
        </notes>
        <listOfReactants>
          <speciesReference species="M_GLYOX_x5" stoichiometry="1"/>
          <speciesReference species="M_SER_x5" stoichiometry="1"/>
        </listOfReactants>
        <listOfProducts>
          <speciesReference species="M_OH_PYR_x5" stoichiometry="1"/>
          <speciesReference species="M_GLY_x5" stoichiometry="1"/>
        </listOfProducts>
        <kineticLaw>
          <math xmlns="http://www.w3.org/1998/Math/MathML">
            <ci> FLUX_VALUE </ci>
          </math>
          <listOfParameters>
            <parameter id="LOWER_BOUND" value="0" units="mmol_per_gDW_per_hr"/>
            <parameter id="OBJECTIVE_COEFFICIENT" value="0" units="dimensionless"/>
            <parameter id="UPPER_BOUND" value="1000" units="mmol_per_gDW_per_hr"/>
            <parameter id="FLUX_VALUE" value="0" units="mmol_per_gDW_per_hr"/>
          </listOfParameters>
        </kineticLaw>
      </reaction>
      <reaction id="R_H2O_mc2" name="H2O_mc" reversible="true">
        <notes>
          <html xmlns="http://www.w3.org/1999/xhtml">
            <p>STATUS: NA</p>
            <p>GENE ASSOCIATION: </p>
            <p>PROTEIN ASSOCIATION: </p>
            <p>GENERIC: false</p>
            <p>SCORE: NA</p>
            <p>PROTEIN CLASS: NA</p>
            <p>HOLE: true</p>
            <p>TYPE: small</p>
          </html>
        </notes>
        <listOfReactants>
          <speciesReference species="M_WATER_m2" stoichiometry="1"/>
        </listOfReactants>
        <listOfProducts>
          <speciesReference species="M_WATER_c2" stoichiometry="1"/>
        </listOfProducts>
        <kineticLaw>
          <math xmlns="http://www.w3.org/1998/Math/MathML">
            <ci> FLUX_VALUE </ci>
          </math>
          <listOfParameters>
            <parameter id="LOWER_BOUND" value="-1000" units="mmol_per_gDW_per_hr"/>
            <parameter id="OBJECTIVE_COEFFICIENT" value="0" units="dimensionless"/>
            <parameter id="UPPER_BOUND" value="1000" units="mmol_per_gDW_per_hr"/>
            <parameter id="FLUX_VALUE" value="0" units="mmol_per_gDW_per_hr"/>
          </listOfParameters>
        </kineticLaw>
      </reaction>
      <reaction id="R_SERINE_GLYOXYLATE_AMINOTRANSFERASE_RXN_x4" name="SERINE-GLYOXYLATE-AMINOTRANSFERASE-RXN:Serine--glyoxylate aminotransferase" reversible="false">
        <notes>
          <html xmlns="http://www.w3.org/1999/xhtml">
            <p>STATUS: NA</p>
            <p>SUBSYSTEM: NA</p>
            <p>GENE ASSOCIATION: ( SOLYC12G099930.1 )</p>
            <p>PROTEIN ASSOCIATION: ( glyoxylate aminotransferase )</p>
            <p>GENERIC: false</p>
            <p>SCORE: NA</p>
            <p>PROTEIN CLASS: 2.6.1.45</p>
            <p>HOLE: false</p>
            <p>TYPE: small</p>
          </html>
        </notes>
        <listOfReactants>
          <speciesReference species="M_GLYOX_x4" stoichiometry="1"/>
          <speciesReference species="M_SER_x4" stoichiometry="1"/>
        </listOfReactants>
        <listOfProducts>
          <speciesReference species="M_GLY_x4" stoichiometry="1"/>
          <speciesReference species="M_OH_PYR_x4" stoichiometry="1"/>
        </listOfProducts>
        <kineticLaw>
          <math xmlns="http://www.w3.org/1998/Math/MathML">
            <ci> FLUX_VALUE </ci>
          </math>
          <listOfParameters>
            <parameter id="LOWER_BOUND" value="0" units="mmol_per_gDW_per_hr"/>
            <parameter id="OBJECTIVE_COEFFICIENT" value="0" units="dimensionless"/>
            <parameter id="UPPER_BOUND" value="1000" units="mmol_per_gDW_per_hr"/>
            <parameter id="FLUX_VALUE" value="0" units="mmol_per_gDW_per_hr"/>
          </listOfParameters>
        </kineticLaw>
      </reaction>
      <reaction id="R_H2O_mc3" name="H2O_mc" reversible="true">
        <notes>
          <html xmlns="http://www.w3.org/1999/xhtml">
            <p>STATUS: NA</p>
            <p>GENE ASSOCIATION: </p>
            <p>PROTEIN ASSOCIATION: </p>
            <p>GENERIC: false</p>
            <p>SCORE: NA</p>
            <p>PROTEIN CLASS: NA</p>
            <p>HOLE: true</p>
            <p>TYPE: small</p>
          </html>
        </notes>
        <listOfReactants>
          <speciesReference species="M_WATER_m3" stoichiometry="1"/>
        </listOfReactants>
        <listOfProducts>
          <speciesReference species="M_WATER_c3" stoichiometry="1"/>
        </listOfProducts>
        <kineticLaw>
          <math xmlns="http://www.w3.org/1998/Math/MathML">
            <ci> FLUX_VALUE </ci>
          </math>
          <listOfParameters>
            <parameter id="LOWER_BOUND" value="-1000" units="mmol_per_gDW_per_hr"/>
            <parameter id="OBJECTIVE_COEFFICIENT" value="0" units="dimensionless"/>
            <parameter id="UPPER_BOUND" value="1000" units="mmol_per_gDW_per_hr"/>
            <parameter id="FLUX_VALUE" value="0" units="mmol_per_gDW_per_hr"/>
          </listOfParameters>
        </kineticLaw>
      </reaction>
      <reaction id="R_SERINE_GLYOXYLATE_AMINOTRANSFERASE_RXN_x3" name="SERINE-GLYOXYLATE-AMINOTRANSFERASE-RXN:Serine--glyoxylate aminotransferase" reversible="false">
        <notes>
          <html xmlns="http://www.w3.org/1999/xhtml">
            <p>STATUS: NA</p>
            <p>SUBSYSTEM: NA</p>
            <p>GENE ASSOCIATION: ( SOLYC12G099930.1 )</p>
            <p>PROTEIN ASSOCIATION: ( glyoxylate aminotransferase )</p>
            <p>GENERIC: false</p>
            <p>SCORE: NA</p>
            <p>PROTEIN CLASS: 2.6.1.45</p>
            <p>HOLE: false</p>
            <p>TYPE: small</p>
          </html>
        </notes>
        <listOfReactants>
          <speciesReference species="M_SER_x3" stoichiometry="1"/>
          <speciesReference species="M_GLYOX_x3" stoichiometry="1"/>
        </listOfReactants>
        <listOfProducts>
          <speciesReference species="M_GLY_x3" stoichiometry="1"/>
          <speciesReference species="M_OH_PYR_x3" stoichiometry="1"/>
        </listOfProducts>
        <kineticLaw>
          <math xmlns="http://www.w3.org/1998/Math/MathML">
            <ci> FLUX_VALUE </ci>
          </math>
          <listOfParameters>
            <parameter id="LOWER_BOUND" value="0" units="mmol_per_gDW_per_hr"/>
            <parameter id="OBJECTIVE_COEFFICIENT" value="0" units="dimensionless"/>
            <parameter id="UPPER_BOUND" value="1000" units="mmol_per_gDW_per_hr"/>
            <parameter id="FLUX_VALUE" value="0" units="mmol_per_gDW_per_hr"/>
          </listOfParameters>
        </kineticLaw>
      </reaction>
      <reaction id="R_H2O_mc4" name="H2O_mc" reversible="true">
        <notes>
          <html xmlns="http://www.w3.org/1999/xhtml">
            <p>STATUS: NA</p>
            <p>GENE ASSOCIATION: </p>
            <p>PROTEIN ASSOCIATION: </p>
            <p>GENERIC: false</p>
            <p>SCORE: NA</p>
            <p>PROTEIN CLASS: NA</p>
            <p>HOLE: true</p>
            <p>TYPE: small</p>
          </html>
        </notes>
        <listOfReactants>
          <speciesReference species="M_WATER_m4" stoichiometry="1"/>
        </listOfReactants>
        <listOfProducts>
          <speciesReference species="M_WATER_c4" stoichiometry="1"/>
        </listOfProducts>
        <kineticLaw>
          <math xmlns="http://www.w3.org/1998/Math/MathML">
            <ci> FLUX_VALUE </ci>
          </math>
          <listOfParameters>
            <parameter id="LOWER_BOUND" value="-1000" units="mmol_per_gDW_per_hr"/>
            <parameter id="OBJECTIVE_COEFFICIENT" value="0" units="dimensionless"/>
            <parameter id="UPPER_BOUND" value="1000" units="mmol_per_gDW_per_hr"/>
            <parameter id="FLUX_VALUE" value="0" units="mmol_per_gDW_per_hr"/>
          </listOfParameters>
        </kineticLaw>
      </reaction>
      <reaction id="R_SERINE_GLYOXYLATE_AMINOTRANSFERASE_RXN_x2" name="SERINE-GLYOXYLATE-AMINOTRANSFERASE-RXN:Serine--glyoxylate aminotransferase" reversible="false">
        <notes>
          <html xmlns="http://www.w3.org/1999/xhtml">
            <p>STATUS: NA</p>
            <p>SUBSYSTEM: NA</p>
            <p>GENE ASSOCIATION: ( SOLYC12G099930.1 )</p>
            <p>PROTEIN ASSOCIATION: ( glyoxylate aminotransferase )</p>
            <p>GENERIC: false</p>
            <p>SCORE: NA</p>
            <p>PROTEIN CLASS: 2.6.1.45</p>
            <p>HOLE: false</p>
            <p>TYPE: small</p>
          </html>
        </notes>
        <listOfReactants>
          <speciesReference species="M_SER_x2" stoichiometry="1"/>
          <speciesReference species="M_GLYOX_x2" stoichiometry="1"/>
        </listOfReactants>
        <listOfProducts>
          <speciesReference species="M_GLY_x2" stoichiometry="1"/>
          <speciesReference species="M_OH_PYR_x2" stoichiometry="1"/>
        </listOfProducts>
        <kineticLaw>
          <math xmlns="http://www.w3.org/1998/Math/MathML">
            <ci> FLUX_VALUE </ci>
          </math>
          <listOfParameters>
            <parameter id="LOWER_BOUND" value="0" units="mmol_per_gDW_per_hr"/>
            <parameter id="OBJECTIVE_COEFFICIENT" value="0" units="dimensionless"/>
            <parameter id="UPPER_BOUND" value="1000" units="mmol_per_gDW_per_hr"/>
            <parameter id="FLUX_VALUE" value="0" units="mmol_per_gDW_per_hr"/>
          </listOfParameters>
        </kineticLaw>
      </reaction>
      <reaction id="R_SERINE_GLYOXYLATE_AMINOTRANSFERASE_RXN_x1" name="SERINE-GLYOXYLATE-AMINOTRANSFERASE-RXN:Serine--glyoxylate aminotransferase" reversible="false">
        <notes>
          <html xmlns="http://www.w3.org/1999/xhtml">
            <p>STATUS: NA</p>
            <p>SUBSYSTEM: NA</p>
            <p>GENE ASSOCIATION: ( SOLYC12G099930.1 )</p>
            <p>PROTEIN ASSOCIATION: ( glyoxylate aminotransferase )</p>
            <p>GENERIC: false</p>
            <p>SCORE: NA</p>
            <p>PROTEIN CLASS: 2.6.1.45</p>
            <p>HOLE: false</p>
            <p>TYPE: small</p>
          </html>
        </notes>
        <listOfReactants>
          <speciesReference species="M_SER_x1" stoichiometry="1"/>
          <speciesReference species="M_GLYOX_x1" stoichiometry="1"/>
        </listOfReactants>
        <listOfProducts>
          <speciesReference species="M_GLY_x1" stoichiometry="1"/>
          <speciesReference species="M_OH_PYR_x1" stoichiometry="1"/>
        </listOfProducts>
        <kineticLaw>
          <math xmlns="http://www.w3.org/1998/Math/MathML">
            <ci> FLUX_VALUE </ci>
          </math>
          <listOfParameters>
            <parameter id="LOWER_BOUND" value="0" units="mmol_per_gDW_per_hr"/>
            <parameter id="OBJECTIVE_COEFFICIENT" value="0" units="dimensionless"/>
            <parameter id="UPPER_BOUND" value="1000" units="mmol_per_gDW_per_hr"/>
            <parameter id="FLUX_VALUE" value="0" units="mmol_per_gDW_per_hr"/>
          </listOfParameters>
        </kineticLaw>
      </reaction>
      <reaction id="R_GABATRANSAM_RXN_m2" name="GABATRANSAM-RXN:4-aminobutyrate aminotransferase" reversible="false">
        <notes>
          <html xmlns="http://www.w3.org/1999/xhtml">
            <p>STATUS: NA</p>
            <p>SUBSYSTEM: glutamate degradation IV</p>
            <p>GENE ASSOCIATION: ( SOLYC12G006470.1 ) or ( SOLYC08G014610.2 ) or ( SOLYC07G043310.2 ) or ( SOLYC12G006450.1 )</p>
            <p>PROTEIN ASSOCIATION: ( 4-aminobutyrate:pyruvate transaminase//Aminotransferase-like protein ) or ( 4-aminobutyrate:pyruvate transaminase//Alanine--glyoxylate aminotransferase 2-like 1 ) or ( 4-aminobutyrate:pyruvate transaminase//Aminotransferase ) or ( 4-aminobutyrate:pyruvate transaminase//Aminotransferase-like protein )</p>
            <p>GENERIC: false</p>
            <p>SCORE: NA</p>
            <p>PROTEIN CLASS: 2.6.1.19</p>
            <p>HOLE: false</p>
            <p>TYPE: small</p>
          </html>
        </notes>
        <listOfReactants>
          <speciesReference species="M_4_AMINO_BUTYRATE_m2" stoichiometry="1"/>
          <speciesReference species="M_2_KETOGLUTARATE_m2" stoichiometry="1"/>
        </listOfReactants>
        <listOfProducts>
          <speciesReference species="M_GLT_m2" stoichiometry="1"/>
          <speciesReference species="M_SUCC_S_ALD_m2" stoichiometry="1"/>
        </listOfProducts>
        <kineticLaw>
          <math xmlns="http://www.w3.org/1998/Math/MathML">
            <ci> FLUX_VALUE </ci>
          </math>
          <listOfParameters>
            <parameter id="LOWER_BOUND" value="0" units="mmol_per_gDW_per_hr"/>
            <parameter id="OBJECTIVE_COEFFICIENT" value="0" units="dimensionless"/>
            <parameter id="UPPER_BOUND" value="1000" units="mmol_per_gDW_per_hr"/>
            <parameter id="FLUX_VALUE" value="0" units="mmol_per_gDW_per_hr"/>
          </listOfParameters>
        </kineticLaw>
      </reaction>
      <reaction id="R_H2O_mc9" name="H2O_mc" reversible="true">
        <notes>
          <html xmlns="http://www.w3.org/1999/xhtml">
            <p>STATUS: NA</p>
            <p>GENE ASSOCIATION: </p>
            <p>PROTEIN ASSOCIATION: </p>
            <p>GENERIC: false</p>
            <p>SCORE: NA</p>
            <p>PROTEIN CLASS: NA</p>
            <p>HOLE: true</p>
            <p>TYPE: small</p>
          </html>
        </notes>
        <listOfReactants>
          <speciesReference species="M_WATER_m9" stoichiometry="1"/>
        </listOfReactants>
        <listOfProducts>
          <speciesReference species="M_WATER_c9" stoichiometry="1"/>
        </listOfProducts>
        <kineticLaw>
          <math xmlns="http://www.w3.org/1998/Math/MathML">
            <ci> FLUX_VALUE </ci>
          </math>
          <listOfParameters>
            <parameter id="LOWER_BOUND" value="-1000" units="mmol_per_gDW_per_hr"/>
            <parameter id="OBJECTIVE_COEFFICIENT" value="0" units="dimensionless"/>
            <parameter id="UPPER_BOUND" value="1000" units="mmol_per_gDW_per_hr"/>
            <parameter id="FLUX_VALUE" value="0" units="mmol_per_gDW_per_hr"/>
          </listOfParameters>
        </kineticLaw>
      </reaction>
      <reaction id="R_GABATRANSAM_RXN_m1" name="GABATRANSAM-RXN:4-aminobutyrate aminotransferase" reversible="false">
        <notes>
          <html xmlns="http://www.w3.org/1999/xhtml">
            <p>STATUS: NA</p>
            <p>SUBSYSTEM: glutamate degradation IV</p>
            <p>GENE ASSOCIATION: ( SOLYC12G006470.1 ) or ( SOLYC08G014610.2 ) or ( SOLYC07G043310.2 ) or ( SOLYC12G006450.1 )</p>
            <p>PROTEIN ASSOCIATION: ( 4-aminobutyrate:pyruvate transaminase//Aminotransferase-like protein ) or ( 4-aminobutyrate:pyruvate transaminase//Alanine--glyoxylate aminotransferase 2-like 1 ) or ( 4-aminobutyrate:pyruvate transaminase//Aminotransferase ) or ( 4-aminobutyrate:pyruvate transaminase//Aminotransferase-like protein )</p>
            <p>GENERIC: false</p>
            <p>SCORE: NA</p>
            <p>PROTEIN CLASS: 2.6.1.19</p>
            <p>HOLE: false</p>
            <p>TYPE: small</p>
          </html>
        </notes>
        <listOfReactants>
          <speciesReference species="M_2_KETOGLUTARATE_m1" stoichiometry="1"/>
          <speciesReference species="M_4_AMINO_BUTYRATE_m1" stoichiometry="1"/>
        </listOfReactants>
        <listOfProducts>
          <speciesReference species="M_GLT_m1" stoichiometry="1"/>
          <speciesReference species="M_SUCC_S_ALD_m1" stoichiometry="1"/>
        </listOfProducts>
        <kineticLaw>
          <math xmlns="http://www.w3.org/1998/Math/MathML">
            <ci> FLUX_VALUE </ci>
          </math>
          <listOfParameters>
            <parameter id="LOWER_BOUND" value="0" units="mmol_per_gDW_per_hr"/>
            <parameter id="OBJECTIVE_COEFFICIENT" value="0" units="dimensionless"/>
            <parameter id="UPPER_BOUND" value="1000" units="mmol_per_gDW_per_hr"/>
            <parameter id="FLUX_VALUE" value="0" units="mmol_per_gDW_per_hr"/>
          </listOfParameters>
        </kineticLaw>
      </reaction>
      <reaction id="R_GABATRANSAM_RXN_m4" name="GABATRANSAM-RXN:4-aminobutyrate aminotransferase" reversible="false">
        <notes>
          <html xmlns="http://www.w3.org/1999/xhtml">
            <p>STATUS: NA</p>
            <p>SUBSYSTEM: glutamate degradation IV</p>
            <p>GENE ASSOCIATION: ( SOLYC12G006470.1 ) or ( SOLYC08G014610.2 ) or ( SOLYC07G043310.2 ) or ( SOLYC12G006450.1 )</p>
            <p>PROTEIN ASSOCIATION: ( 4-aminobutyrate:pyruvate transaminase//Aminotransferase-like protein ) or ( 4-aminobutyrate:pyruvate transaminase//Alanine--glyoxylate aminotransferase 2-like 1 ) or ( 4-aminobutyrate:pyruvate transaminase//Aminotransferase ) or ( 4-aminobutyrate:pyruvate transaminase//Aminotransferase-like protein )</p>
            <p>GENERIC: false</p>
            <p>SCORE: NA</p>
            <p>PROTEIN CLASS: 2.6.1.19</p>
            <p>HOLE: false</p>
            <p>TYPE: small</p>
          </html>
        </notes>
        <listOfReactants>
          <speciesReference species="M_2_KETOGLUTARATE_m4" stoichiometry="1"/>
          <speciesReference species="M_4_AMINO_BUTYRATE_m4" stoichiometry="1"/>
        </listOfReactants>
        <listOfProducts>
          <speciesReference species="M_SUCC_S_ALD_m4" stoichiometry="1"/>
          <speciesReference species="M_GLT_m4" stoichiometry="1"/>
        </listOfProducts>
        <kineticLaw>
          <math xmlns="http://www.w3.org/1998/Math/MathML">
            <ci> FLUX_VALUE </ci>
          </math>
          <listOfParameters>
            <parameter id="LOWER_BOUND" value="0" units="mmol_per_gDW_per_hr"/>
            <parameter id="OBJECTIVE_COEFFICIENT" value="0" units="dimensionless"/>
            <parameter id="UPPER_BOUND" value="1000" units="mmol_per_gDW_per_hr"/>
            <parameter id="FLUX_VALUE" value="0" units="mmol_per_gDW_per_hr"/>
          </listOfParameters>
        </kineticLaw>
      </reaction>
      <reaction id="R_GABATRANSAM_RXN_m3" name="GABATRANSAM-RXN:4-aminobutyrate aminotransferase" reversible="false">
        <notes>
          <html xmlns="http://www.w3.org/1999/xhtml">
            <p>STATUS: NA</p>
            <p>SUBSYSTEM: glutamate degradation IV</p>
            <p>GENE ASSOCIATION: ( SOLYC12G006470.1 ) or ( SOLYC08G014610.2 ) or ( SOLYC07G043310.2 ) or ( SOLYC12G006450.1 )</p>
            <p>PROTEIN ASSOCIATION: ( 4-aminobutyrate:pyruvate transaminase//Aminotransferase-like protein ) or ( 4-aminobutyrate:pyruvate transaminase//Alanine--glyoxylate aminotransferase 2-like 1 ) or ( 4-aminobutyrate:pyruvate transaminase//Aminotransferase ) or ( 4-aminobutyrate:pyruvate transaminase//Aminotransferase-like protein )</p>
            <p>GENERIC: false</p>
            <p>SCORE: NA</p>
            <p>PROTEIN CLASS: 2.6.1.19</p>
            <p>HOLE: false</p>
            <p>TYPE: small</p>
          </html>
        </notes>
        <listOfReactants>
          <speciesReference species="M_4_AMINO_BUTYRATE_m3" stoichiometry="1"/>
          <speciesReference species="M_2_KETOGLUTARATE_m3" stoichiometry="1"/>
        </listOfReactants>
        <listOfProducts>
          <speciesReference species="M_SUCC_S_ALD_m3" stoichiometry="1"/>
          <speciesReference species="M_GLT_m3" stoichiometry="1"/>
        </listOfProducts>
        <kineticLaw>
          <math xmlns="http://www.w3.org/1998/Math/MathML">
            <ci> FLUX_VALUE </ci>
          </math>
          <listOfParameters>
            <parameter id="LOWER_BOUND" value="0" units="mmol_per_gDW_per_hr"/>
            <parameter id="OBJECTIVE_COEFFICIENT" value="0" units="dimensionless"/>
            <parameter id="UPPER_BOUND" value="1000" units="mmol_per_gDW_per_hr"/>
            <parameter id="FLUX_VALUE" value="0" units="mmol_per_gDW_per_hr"/>
          </listOfParameters>
        </kineticLaw>
      </reaction>
      <reaction id="R_2_PERIOD_7_PERIOD_7_PERIOD_34_RXN_c1" name="2.7.7.34-RXN:Glucose-1-phosphate guanylyltransferase" reversible="false">
        <notes>
          <html xmlns="http://www.w3.org/1999/xhtml">
            <p>STATUS: NA</p>
            <p>SUBSYSTEM: GDP-glucose biosynthesis</p>
            <p>GENE ASSOCIATION: </p>
            <p>PROTEIN ASSOCIATION: </p>
            <p>GENERIC: false</p>
            <p>SCORE: NA</p>
            <p>PROTEIN CLASS: 2.7.7.34</p>
            <p>HOLE: true</p>
            <p>TYPE: small</p>
          </html>
        </notes>
        <listOfReactants>
          <speciesReference species="M_PROTON_c1" stoichiometry="1"/>
          <speciesReference species="M_GLC_1_P_c1" stoichiometry="1"/>
          <speciesReference species="M_GTP_c1" stoichiometry="0.65"/>
          <speciesReference species="M_aGTP_c1" stoichiometry="0.35"/>
        </listOfReactants>
        <listOfProducts>
          <speciesReference species="M_GDP_D_GLUCOSE_c1" stoichiometry="1"/>
          <speciesReference species="M_PPI_c1" stoichiometry="0.65"/>
          <speciesReference species="M_aPPI_c1" stoichiometry="0.35"/>
        </listOfProducts>
        <kineticLaw>
          <math xmlns="http://www.w3.org/1998/Math/MathML">
            <ci> FLUX_VALUE </ci>
          </math>
          <listOfParameters>
            <parameter id="LOWER_BOUND" value="0" units="mmol_per_gDW_per_hr"/>
            <parameter id="OBJECTIVE_COEFFICIENT" value="0" units="dimensionless"/>
            <parameter id="UPPER_BOUND" value="1000" units="mmol_per_gDW_per_hr"/>
            <parameter id="FLUX_VALUE" value="0" units="mmol_per_gDW_per_hr"/>
          </listOfParameters>
        </kineticLaw>
      </reaction>
      <reaction id="R_H2O_mc5" name="H2O_mc" reversible="true">
        <notes>
          <html xmlns="http://www.w3.org/1999/xhtml">
            <p>STATUS: NA</p>
            <p>GENE ASSOCIATION: </p>
            <p>PROTEIN ASSOCIATION: </p>
            <p>GENERIC: false</p>
            <p>SCORE: NA</p>
            <p>PROTEIN CLASS: NA</p>
            <p>HOLE: true</p>
            <p>TYPE: small</p>
          </html>
        </notes>
        <listOfReactants>
          <speciesReference species="M_WATER_m5" stoichiometry="1"/>
        </listOfReactants>
        <listOfProducts>
          <speciesReference species="M_WATER_c5" stoichiometry="1"/>
        </listOfProducts>
        <kineticLaw>
          <math xmlns="http://www.w3.org/1998/Math/MathML">
            <ci> FLUX_VALUE </ci>
          </math>
          <listOfParameters>
            <parameter id="LOWER_BOUND" value="-1000" units="mmol_per_gDW_per_hr"/>
            <parameter id="OBJECTIVE_COEFFICIENT" value="0" units="dimensionless"/>
            <parameter id="UPPER_BOUND" value="1000" units="mmol_per_gDW_per_hr"/>
            <parameter id="FLUX_VALUE" value="0" units="mmol_per_gDW_per_hr"/>
          </listOfParameters>
        </kineticLaw>
      </reaction>
      <reaction id="R_H2O_mc6" name="H2O_mc" reversible="true">
        <notes>
          <html xmlns="http://www.w3.org/1999/xhtml">
            <p>STATUS: NA</p>
            <p>GENE ASSOCIATION: </p>
            <p>PROTEIN ASSOCIATION: </p>
            <p>GENERIC: false</p>
            <p>SCORE: NA</p>
            <p>PROTEIN CLASS: NA</p>
            <p>HOLE: true</p>
            <p>TYPE: small</p>
          </html>
        </notes>
        <listOfReactants>
          <speciesReference species="M_WATER_m6" stoichiometry="1"/>
        </listOfReactants>
        <listOfProducts>
          <speciesReference species="M_WATER_c6" stoichiometry="1"/>
        </listOfProducts>
        <kineticLaw>
          <math xmlns="http://www.w3.org/1998/Math/MathML">
            <ci> FLUX_VALUE </ci>
          </math>
          <listOfParameters>
            <parameter id="LOWER_BOUND" value="-1000" units="mmol_per_gDW_per_hr"/>
            <parameter id="OBJECTIVE_COEFFICIENT" value="0" units="dimensionless"/>
            <parameter id="UPPER_BOUND" value="1000" units="mmol_per_gDW_per_hr"/>
            <parameter id="FLUX_VALUE" value="0" units="mmol_per_gDW_per_hr"/>
          </listOfParameters>
        </kineticLaw>
      </reaction>
      <reaction id="R_H2O_mc7" name="H2O_mc" reversible="true">
        <notes>
          <html xmlns="http://www.w3.org/1999/xhtml">
            <p>STATUS: NA</p>
            <p>GENE ASSOCIATION: </p>
            <p>PROTEIN ASSOCIATION: </p>
            <p>GENERIC: false</p>
            <p>SCORE: NA</p>
            <p>PROTEIN CLASS: NA</p>
            <p>HOLE: true</p>
            <p>TYPE: small</p>
          </html>
        </notes>
        <listOfReactants>
          <speciesReference species="M_WATER_m7" stoichiometry="1"/>
        </listOfReactants>
        <listOfProducts>
          <speciesReference species="M_WATER_c7" stoichiometry="1"/>
        </listOfProducts>
        <kineticLaw>
          <math xmlns="http://www.w3.org/1998/Math/MathML">
            <ci> FLUX_VALUE </ci>
          </math>
          <listOfParameters>
            <parameter id="LOWER_BOUND" value="-1000" units="mmol_per_gDW_per_hr"/>
            <parameter id="OBJECTIVE_COEFFICIENT" value="0" units="dimensionless"/>
            <parameter id="UPPER_BOUND" value="1000" units="mmol_per_gDW_per_hr"/>
            <parameter id="FLUX_VALUE" value="0" units="mmol_per_gDW_per_hr"/>
          </listOfParameters>
        </kineticLaw>
      </reaction>
      <reaction id="R_H2O_mc8" name="H2O_mc" reversible="true">
        <notes>
          <html xmlns="http://www.w3.org/1999/xhtml">
            <p>STATUS: NA</p>
            <p>GENE ASSOCIATION: </p>
            <p>PROTEIN ASSOCIATION: </p>
            <p>GENERIC: false</p>
            <p>SCORE: NA</p>
            <p>PROTEIN CLASS: NA</p>
            <p>HOLE: true</p>
            <p>TYPE: small</p>
          </html>
        </notes>
        <listOfReactants>
          <speciesReference species="M_WATER_m8" stoichiometry="1"/>
        </listOfReactants>
        <listOfProducts>
          <speciesReference species="M_WATER_c8" stoichiometry="1"/>
        </listOfProducts>
        <kineticLaw>
          <math xmlns="http://www.w3.org/1998/Math/MathML">
            <ci> FLUX_VALUE </ci>
          </math>
          <listOfParameters>
            <parameter id="LOWER_BOUND" value="-1000" units="mmol_per_gDW_per_hr"/>
            <parameter id="OBJECTIVE_COEFFICIENT" value="0" units="dimensionless"/>
            <parameter id="UPPER_BOUND" value="1000" units="mmol_per_gDW_per_hr"/>
            <parameter id="FLUX_VALUE" value="0" units="mmol_per_gDW_per_hr"/>
          </listOfParameters>
        </kineticLaw>
      </reaction>
      <reaction id="R_GABATRANSAM_RXN_m9" name="GABATRANSAM-RXN:4-aminobutyrate aminotransferase" reversible="false">
        <notes>
          <html xmlns="http://www.w3.org/1999/xhtml">
            <p>STATUS: NA</p>
            <p>SUBSYSTEM: glutamate degradation IV</p>
            <p>GENE ASSOCIATION: ( SOLYC12G006470.1 ) or ( SOLYC08G014610.2 ) or ( SOLYC07G043310.2 ) or ( SOLYC12G006450.1 )</p>
            <p>PROTEIN ASSOCIATION: ( 4-aminobutyrate:pyruvate transaminase//Aminotransferase-like protein ) or ( 4-aminobutyrate:pyruvate transaminase//Alanine--glyoxylate aminotransferase 2-like 1 ) or ( 4-aminobutyrate:pyruvate transaminase//Aminotransferase ) or ( 4-aminobutyrate:pyruvate transaminase//Aminotransferase-like protein )</p>
            <p>GENERIC: false</p>
            <p>SCORE: NA</p>
            <p>PROTEIN CLASS: 2.6.1.19</p>
            <p>HOLE: false</p>
            <p>TYPE: small</p>
          </html>
        </notes>
        <listOfReactants>
          <speciesReference species="M_4_AMINO_BUTYRATE_m9" stoichiometry="1"/>
          <speciesReference species="M_2_KETOGLUTARATE_m9" stoichiometry="1"/>
        </listOfReactants>
        <listOfProducts>
          <speciesReference species="M_SUCC_S_ALD_m9" stoichiometry="1"/>
          <speciesReference species="M_GLT_m9" stoichiometry="1"/>
        </listOfProducts>
        <kineticLaw>
          <math xmlns="http://www.w3.org/1998/Math/MathML">
            <ci> FLUX_VALUE </ci>
          </math>
          <listOfParameters>
            <parameter id="LOWER_BOUND" value="0" units="mmol_per_gDW_per_hr"/>
            <parameter id="OBJECTIVE_COEFFICIENT" value="0" units="dimensionless"/>
            <parameter id="UPPER_BOUND" value="1000" units="mmol_per_gDW_per_hr"/>
            <parameter id="FLUX_VALUE" value="0" units="mmol_per_gDW_per_hr"/>
          </listOfParameters>
        </kineticLaw>
      </reaction>
      <reaction id="R_GABATRANSAM_RXN_m6" name="GABATRANSAM-RXN:4-aminobutyrate aminotransferase" reversible="false">
        <notes>
          <html xmlns="http://www.w3.org/1999/xhtml">
            <p>STATUS: NA</p>
            <p>SUBSYSTEM: glutamate degradation IV</p>
            <p>GENE ASSOCIATION: ( SOLYC12G006470.1 ) or ( SOLYC08G014610.2 ) or ( SOLYC07G043310.2 ) or ( SOLYC12G006450.1 )</p>
            <p>PROTEIN ASSOCIATION: ( 4-aminobutyrate:pyruvate transaminase//Aminotransferase-like protein ) or ( 4-aminobutyrate:pyruvate transaminase//Alanine--glyoxylate aminotransferase 2-like 1 ) or ( 4-aminobutyrate:pyruvate transaminase//Aminotransferase ) or ( 4-aminobutyrate:pyruvate transaminase//Aminotransferase-like protein )</p>
            <p>GENERIC: false</p>
            <p>SCORE: NA</p>
            <p>PROTEIN CLASS: 2.6.1.19</p>
            <p>HOLE: false</p>
            <p>TYPE: small</p>
          </html>
        </notes>
        <listOfReactants>
          <speciesReference species="M_4_AMINO_BUTYRATE_m6" stoichiometry="1"/>
          <speciesReference species="M_2_KETOGLUTARATE_m6" stoichiometry="1"/>
        </listOfReactants>
        <listOfProducts>
          <speciesReference species="M_GLT_m6" stoichiometry="1"/>
          <speciesReference species="M_SUCC_S_ALD_m6" stoichiometry="1"/>
        </listOfProducts>
        <kineticLaw>
          <math xmlns="http://www.w3.org/1998/Math/MathML">
            <ci> FLUX_VALUE </ci>
          </math>
          <listOfParameters>
            <parameter id="LOWER_BOUND" value="0" units="mmol_per_gDW_per_hr"/>
            <parameter id="OBJECTIVE_COEFFICIENT" value="0" units="dimensionless"/>
            <parameter id="UPPER_BOUND" value="1000" units="mmol_per_gDW_per_hr"/>
            <parameter id="FLUX_VALUE" value="0" units="mmol_per_gDW_per_hr"/>
          </listOfParameters>
        </kineticLaw>
      </reaction>
      <reaction id="R_GABATRANSAM_RXN_m5" name="GABATRANSAM-RXN:4-aminobutyrate aminotransferase" reversible="false">
        <notes>
          <html xmlns="http://www.w3.org/1999/xhtml">
            <p>STATUS: NA</p>
            <p>SUBSYSTEM: glutamate degradation IV</p>
            <p>GENE ASSOCIATION: ( SOLYC12G006470.1 ) or ( SOLYC08G014610.2 ) or ( SOLYC07G043310.2 ) or ( SOLYC12G006450.1 )</p>
            <p>PROTEIN ASSOCIATION: ( 4-aminobutyrate:pyruvate transaminase//Aminotransferase-like protein ) or ( 4-aminobutyrate:pyruvate transaminase//Alanine--glyoxylate aminotransferase 2-like 1 ) or ( 4-aminobutyrate:pyruvate transaminase//Aminotransferase ) or ( 4-aminobutyrate:pyruvate transaminase//Aminotransferase-like protein )</p>
            <p>GENERIC: false</p>
            <p>SCORE: NA</p>
            <p>PROTEIN CLASS: 2.6.1.19</p>
            <p>HOLE: false</p>
            <p>TYPE: small</p>
          </html>
        </notes>
        <listOfReactants>
          <speciesReference species="M_2_KETOGLUTARATE_m5" stoichiometry="1"/>
          <speciesReference species="M_4_AMINO_BUTYRATE_m5" stoichiometry="1"/>
        </listOfReactants>
        <listOfProducts>
          <speciesReference species="M_SUCC_S_ALD_m5" stoichiometry="1"/>
          <speciesReference species="M_GLT_m5" stoichiometry="1"/>
        </listOfProducts>
        <kineticLaw>
          <math xmlns="http://www.w3.org/1998/Math/MathML">
            <ci> FLUX_VALUE </ci>
          </math>
          <listOfParameters>
            <parameter id="LOWER_BOUND" value="0" units="mmol_per_gDW_per_hr"/>
            <parameter id="OBJECTIVE_COEFFICIENT" value="0" units="dimensionless"/>
            <parameter id="UPPER_BOUND" value="1000" units="mmol_per_gDW_per_hr"/>
            <parameter id="FLUX_VALUE" value="0" units="mmol_per_gDW_per_hr"/>
          </listOfParameters>
        </kineticLaw>
      </reaction>
      <reaction id="R_GABATRANSAM_RXN_m8" name="GABATRANSAM-RXN:4-aminobutyrate aminotransferase" reversible="false">
        <notes>
          <html xmlns="http://www.w3.org/1999/xhtml">
            <p>STATUS: NA</p>
            <p>SUBSYSTEM: glutamate degradation IV</p>
            <p>GENE ASSOCIATION: ( SOLYC12G006470.1 ) or ( SOLYC08G014610.2 ) or ( SOLYC07G043310.2 ) or ( SOLYC12G006450.1 )</p>
            <p>PROTEIN ASSOCIATION: ( 4-aminobutyrate:pyruvate transaminase//Aminotransferase-like protein ) or ( 4-aminobutyrate:pyruvate transaminase//Alanine--glyoxylate aminotransferase 2-like 1 ) or ( 4-aminobutyrate:pyruvate transaminase//Aminotransferase ) or ( 4-aminobutyrate:pyruvate transaminase//Aminotransferase-like protein )</p>
            <p>GENERIC: false</p>
            <p>SCORE: NA</p>
            <p>PROTEIN CLASS: 2.6.1.19</p>
            <p>HOLE: false</p>
            <p>TYPE: small</p>
          </html>
        </notes>
        <listOfReactants>
          <speciesReference species="M_2_KETOGLUTARATE_m8" stoichiometry="1"/>
          <speciesReference species="M_4_AMINO_BUTYRATE_m8" stoichiometry="1"/>
        </listOfReactants>
        <listOfProducts>
          <speciesReference species="M_SUCC_S_ALD_m8" stoichiometry="1"/>
          <speciesReference species="M_GLT_m8" stoichiometry="1"/>
        </listOfProducts>
        <kineticLaw>
          <math xmlns="http://www.w3.org/1998/Math/MathML">
            <ci> FLUX_VALUE </ci>
          </math>
          <listOfParameters>
            <parameter id="LOWER_BOUND" value="0" units="mmol_per_gDW_per_hr"/>
            <parameter id="OBJECTIVE_COEFFICIENT" value="0" units="dimensionless"/>
            <parameter id="UPPER_BOUND" value="1000" units="mmol_per_gDW_per_hr"/>
            <parameter id="FLUX_VALUE" value="0" units="mmol_per_gDW_per_hr"/>
          </listOfParameters>
        </kineticLaw>
      </reaction>
      <reaction id="R_RXN0_5330_NAD_c10" name="RXN0-5330:NADH dehydrogenase (ubiquinone)" reversible="false">
        <notes>
          <html xmlns="http://www.w3.org/1999/xhtml">
            <p>STATUS: NA</p>
            <p>SUBSYSTEM: NA</p>
            <p>GENE ASSOCIATION: ( SOLYC10G062040.1 ) or ( SOLYC08G006560.2 ) or ( SOLYC03G097470.2 ) or ( SOLYC00G244290.1 ) or ( SOLYC07G064640.2 ) or ( SOLYC10G018950.1 ) or ( SOLYC06G075810.2 ) or ( SOLYC11G030800.1 ) or ( SOLYC03G061540.1 ) or ( SOLYC08G029260.1 ) or ( SOLYC10G062000.1 ) or ( SOLYC00G013130.2 ) or ( SOLYC10G045760.1 ) or ( SOLYC11G056370.1 ) or ( SOLYC00G126000.1 ) or ( SOLYC03G063500.1 ) or ( SOLYC00G125980.1 ) or ( SOLYC00G118690.1 ) or ( SOLYC01G007290.1 ) or ( SOLYC10G045750.1 )</p>
            <p>PROTEIN ASSOCIATION: ( NADH-ubiquinone oxidoreductase chain 2 ) or ( 3-oxoacyl- ) or ( 3-oxoacyl- ) or ( NADH dehydrogenase (ubiquinone)//NADH dehydrogenase subunit II (Fragment) ) or ( NADH ubiquinone oxidoreductase family protein ) or ( NADH-ubiquinone oxidoreductase chain 1 ) or ( NADH dehydrogenase ) or ( NADH-ubiquinone oxidoreductase chain 2 ) or ( NADH dehydrogenase (ubiquinone) ) or ( NADH dehydrogenase (ubiquinone) ) or ( NADH-ubiquinone oxidoreductase chain 4 ) or ( NADH dehydrogenase (ubiquinone)//NADH-quinone oxidoreductase subunit N ) or ( NADH-ubiquinone oxidoreductase chain 4 ) or ( NADH dehydrogenase 3//NADH-quinone oxidoreductase subunit ) or ( NADH-ubiquinone oxidoreductase chain 2 ) or ( NADH dehydrogenase (ubiquinone)//NADH-quinone oxidoreductase subunit N ) or ( NADH-ubiquinone oxidoreductase chain 2 ) or ( NADH-ubiquinone oxidoreductase chain 1 ) or ( NAD(P)H-quinone oxidoreductase subunit J ) or ( NADH-ubiquinone oxidoreductase chain 4 )</p>
            <p>GENERIC: false</p>
            <p>SCORE: NA</p>
            <p>PROTEIN CLASS: 1.6.5</p>
            <p>HOLE: false</p>
            <p>TYPE: small</p>
          </html>
        </notes>
        <listOfReactants>
          <speciesReference species="M_UBIQUINONE_mc10" stoichiometry="1"/>
          <speciesReference species="M_PROTON_c10" stoichiometry="1"/>
          <speciesReference species="M_NADH_c10" stoichiometry="1"/>
        </listOfReactants>
        <listOfProducts>
          <speciesReference species="M_NAD_c10" stoichiometry="1"/>
          <speciesReference species="M_UBIQUINOL_mc10" stoichiometry="1"/>
        </listOfProducts>
        <kineticLaw>
          <math xmlns="http://www.w3.org/1998/Math/MathML">
            <ci> FLUX_VALUE </ci>
          </math>
          <listOfParameters>
            <parameter id="LOWER_BOUND" value="0" units="mmol_per_gDW_per_hr"/>
            <parameter id="OBJECTIVE_COEFFICIENT" value="0" units="dimensionless"/>
            <parameter id="UPPER_BOUND" value="1000" units="mmol_per_gDW_per_hr"/>
            <parameter id="FLUX_VALUE" value="0" units="mmol_per_gDW_per_hr"/>
          </listOfParameters>
        </kineticLaw>
      </reaction>
      <reaction id="R_GABATRANSAM_RXN_m7" name="GABATRANSAM-RXN:4-aminobutyrate aminotransferase" reversible="false">
        <notes>
          <html xmlns="http://www.w3.org/1999/xhtml">
            <p>STATUS: NA</p>
            <p>SUBSYSTEM: glutamate degradation IV</p>
            <p>GENE ASSOCIATION: ( SOLYC12G006470.1 ) or ( SOLYC08G014610.2 ) or ( SOLYC07G043310.2 ) or ( SOLYC12G006450.1 )</p>
            <p>PROTEIN ASSOCIATION: ( 4-aminobutyrate:pyruvate transaminase//Aminotransferase-like protein ) or ( 4-aminobutyrate:pyruvate transaminase//Alanine--glyoxylate aminotransferase 2-like 1 ) or ( 4-aminobutyrate:pyruvate transaminase//Aminotransferase ) or ( 4-aminobutyrate:pyruvate transaminase//Aminotransferase-like protein )</p>
            <p>GENERIC: false</p>
            <p>SCORE: NA</p>
            <p>PROTEIN CLASS: 2.6.1.19</p>
            <p>HOLE: false</p>
            <p>TYPE: small</p>
          </html>
        </notes>
        <listOfReactants>
          <speciesReference species="M_4_AMINO_BUTYRATE_m7" stoichiometry="1"/>
          <speciesReference species="M_2_KETOGLUTARATE_m7" stoichiometry="1"/>
        </listOfReactants>
        <listOfProducts>
          <speciesReference species="M_SUCC_S_ALD_m7" stoichiometry="1"/>
          <speciesReference species="M_GLT_m7" stoichiometry="1"/>
        </listOfProducts>
        <kineticLaw>
          <math xmlns="http://www.w3.org/1998/Math/MathML">
            <ci> FLUX_VALUE </ci>
          </math>
          <listOfParameters>
            <parameter id="LOWER_BOUND" value="0" units="mmol_per_gDW_per_hr"/>
            <parameter id="OBJECTIVE_COEFFICIENT" value="0" units="dimensionless"/>
            <parameter id="UPPER_BOUND" value="1000" units="mmol_per_gDW_per_hr"/>
            <parameter id="FLUX_VALUE" value="0" units="mmol_per_gDW_per_hr"/>
          </listOfParameters>
        </kineticLaw>
      </reaction>
      <reaction id="R_ORNITHINE_GLU_AMINOTRANSFORASE_RXN_m2" name="ORNITHINE-GLU-AMINOTRANSFORASE-RXN:Ornithine--oxo-acid aminotransferase" reversible="true">
        <notes>
          <html xmlns="http://www.w3.org/1999/xhtml">
            <p>STATUS: NA</p>
            <p>SUBSYSTEM: citrulline biosynthesis</p>
            <p>GENE ASSOCIATION: ( SOLYC08G048450.2 )</p>
            <p>PROTEIN ASSOCIATION: ( Ornithine-oxo-acid transaminase//ornithine aminotransferase )</p>
            <p>GENERIC: false</p>
            <p>SCORE: NA</p>
            <p>PROTEIN CLASS: 2.6.1.13</p>
            <p>HOLE: false</p>
            <p>TYPE: small</p>
          </html>
        </notes>
        <listOfReactants>
          <speciesReference species="M_L_ORNITHINE_m2" stoichiometry="1"/>
          <speciesReference species="M_2_KETOGLUTARATE_m2" stoichiometry="1"/>
        </listOfReactants>
        <listOfProducts>
          <speciesReference species="M_GLT_m2" stoichiometry="1"/>
          <speciesReference species="M_L_GLUTAMATE_GAMMA_SEMIALDEHYDE_m2" stoichiometry="1"/>
        </listOfProducts>
        <kineticLaw>
          <math xmlns="http://www.w3.org/1998/Math/MathML">
            <ci> FLUX_VALUE </ci>
          </math>
          <listOfParameters>
            <parameter id="LOWER_BOUND" value="-1000" units="mmol_per_gDW_per_hr"/>
            <parameter id="OBJECTIVE_COEFFICIENT" value="0" units="dimensionless"/>
            <parameter id="UPPER_BOUND" value="1000" units="mmol_per_gDW_per_hr"/>
            <parameter id="FLUX_VALUE" value="0" units="mmol_per_gDW_per_hr"/>
          </listOfParameters>
        </kineticLaw>
      </reaction>
      <reaction id="R_ORNITHINE_GLU_AMINOTRANSFORASE_RXN_m3" name="ORNITHINE-GLU-AMINOTRANSFORASE-RXN:Ornithine--oxo-acid aminotransferase" reversible="true">
        <notes>
          <html xmlns="http://www.w3.org/1999/xhtml">
            <p>STATUS: NA</p>
            <p>SUBSYSTEM: citrulline biosynthesis</p>
            <p>GENE ASSOCIATION: ( SOLYC08G048450.2 )</p>
            <p>PROTEIN ASSOCIATION: ( Ornithine-oxo-acid transaminase//ornithine aminotransferase )</p>
            <p>GENERIC: false</p>
            <p>SCORE: NA</p>
            <p>PROTEIN CLASS: 2.6.1.13</p>
            <p>HOLE: false</p>
            <p>TYPE: small</p>
          </html>
        </notes>
        <listOfReactants>
          <speciesReference species="M_L_ORNITHINE_m3" stoichiometry="1"/>
          <speciesReference species="M_2_KETOGLUTARATE_m3" stoichiometry="1"/>
        </listOfReactants>
        <listOfProducts>
          <speciesReference species="M_L_GLUTAMATE_GAMMA_SEMIALDEHYDE_m3" stoichiometry="1"/>
          <speciesReference species="M_GLT_m3" stoichiometry="1"/>
        </listOfProducts>
        <kineticLaw>
          <math xmlns="http://www.w3.org/1998/Math/MathML">
            <ci> FLUX_VALUE </ci>
          </math>
          <listOfParameters>
            <parameter id="LOWER_BOUND" value="-1000" units="mmol_per_gDW_per_hr"/>
            <parameter id="OBJECTIVE_COEFFICIENT" value="0" units="dimensionless"/>
            <parameter id="UPPER_BOUND" value="1000" units="mmol_per_gDW_per_hr"/>
            <parameter id="FLUX_VALUE" value="0" units="mmol_per_gDW_per_hr"/>
          </listOfParameters>
        </kineticLaw>
      </reaction>
      <reaction id="R_ORNITHINE_GLU_AMINOTRANSFORASE_RXN_m1" name="ORNITHINE-GLU-AMINOTRANSFORASE-RXN:Ornithine--oxo-acid aminotransferase" reversible="true">
        <notes>
          <html xmlns="http://www.w3.org/1999/xhtml">
            <p>STATUS: NA</p>
            <p>SUBSYSTEM: citrulline biosynthesis</p>
            <p>GENE ASSOCIATION: ( SOLYC08G048450.2 )</p>
            <p>PROTEIN ASSOCIATION: ( Ornithine-oxo-acid transaminase//ornithine aminotransferase )</p>
            <p>GENERIC: false</p>
            <p>SCORE: NA</p>
            <p>PROTEIN CLASS: 2.6.1.13</p>
            <p>HOLE: false</p>
            <p>TYPE: small</p>
          </html>
        </notes>
        <listOfReactants>
          <speciesReference species="M_L_ORNITHINE_m1" stoichiometry="1"/>
          <speciesReference species="M_2_KETOGLUTARATE_m1" stoichiometry="1"/>
        </listOfReactants>
        <listOfProducts>
          <speciesReference species="M_L_GLUTAMATE_GAMMA_SEMIALDEHYDE_m1" stoichiometry="1"/>
          <speciesReference species="M_GLT_m1" stoichiometry="1"/>
        </listOfProducts>
        <kineticLaw>
          <math xmlns="http://www.w3.org/1998/Math/MathML">
            <ci> FLUX_VALUE </ci>
          </math>
          <listOfParameters>
            <parameter id="LOWER_BOUND" value="-1000" units="mmol_per_gDW_per_hr"/>
            <parameter id="OBJECTIVE_COEFFICIENT" value="0" units="dimensionless"/>
            <parameter id="UPPER_BOUND" value="1000" units="mmol_per_gDW_per_hr"/>
            <parameter id="FLUX_VALUE" value="0" units="mmol_per_gDW_per_hr"/>
          </listOfParameters>
        </kineticLaw>
      </reaction>
      <reaction id="R_ORNITHINE_GLU_AMINOTRANSFORASE_RXN_m6" name="ORNITHINE-GLU-AMINOTRANSFORASE-RXN:Ornithine--oxo-acid aminotransferase" reversible="true">
        <notes>
          <html xmlns="http://www.w3.org/1999/xhtml">
            <p>STATUS: NA</p>
            <p>SUBSYSTEM: citrulline biosynthesis</p>
            <p>GENE ASSOCIATION: ( SOLYC08G048450.2 )</p>
            <p>PROTEIN ASSOCIATION: ( Ornithine-oxo-acid transaminase//ornithine aminotransferase )</p>
            <p>GENERIC: false</p>
            <p>SCORE: NA</p>
            <p>PROTEIN CLASS: 2.6.1.13</p>
            <p>HOLE: false</p>
            <p>TYPE: small</p>
          </html>
        </notes>
        <listOfReactants>
          <speciesReference species="M_L_ORNITHINE_m6" stoichiometry="1"/>
          <speciesReference species="M_2_KETOGLUTARATE_m6" stoichiometry="1"/>
        </listOfReactants>
        <listOfProducts>
          <speciesReference species="M_L_GLUTAMATE_GAMMA_SEMIALDEHYDE_m6" stoichiometry="1"/>
          <speciesReference species="M_GLT_m6" stoichiometry="1"/>
        </listOfProducts>
        <kineticLaw>
          <math xmlns="http://www.w3.org/1998/Math/MathML">
            <ci> FLUX_VALUE </ci>
          </math>
          <listOfParameters>
            <parameter id="LOWER_BOUND" value="-1000" units="mmol_per_gDW_per_hr"/>
            <parameter id="OBJECTIVE_COEFFICIENT" value="0" units="dimensionless"/>
            <parameter id="UPPER_BOUND" value="1000" units="mmol_per_gDW_per_hr"/>
            <parameter id="FLUX_VALUE" value="0" units="mmol_per_gDW_per_hr"/>
          </listOfParameters>
        </kineticLaw>
      </reaction>
      <reaction id="R_ORNITHINE_GLU_AMINOTRANSFORASE_RXN_m7" name="ORNITHINE-GLU-AMINOTRANSFORASE-RXN:Ornithine--oxo-acid aminotransferase" reversible="true">
        <notes>
          <html xmlns="http://www.w3.org/1999/xhtml">
            <p>STATUS: NA</p>
            <p>SUBSYSTEM: citrulline biosynthesis</p>
            <p>GENE ASSOCIATION: ( SOLYC08G048450.2 )</p>
            <p>PROTEIN ASSOCIATION: ( Ornithine-oxo-acid transaminase//ornithine aminotransferase )</p>
            <p>GENERIC: false</p>
            <p>SCORE: NA</p>
            <p>PROTEIN CLASS: 2.6.1.13</p>
            <p>HOLE: false</p>
            <p>TYPE: small</p>
          </html>
        </notes>
        <listOfReactants>
          <speciesReference species="M_L_ORNITHINE_m7" stoichiometry="1"/>
          <speciesReference species="M_2_KETOGLUTARATE_m7" stoichiometry="1"/>
        </listOfReactants>
        <listOfProducts>
          <speciesReference species="M_L_GLUTAMATE_GAMMA_SEMIALDEHYDE_m7" stoichiometry="1"/>
          <speciesReference species="M_GLT_m7" stoichiometry="1"/>
        </listOfProducts>
        <kineticLaw>
          <math xmlns="http://www.w3.org/1998/Math/MathML">
            <ci> FLUX_VALUE </ci>
          </math>
          <listOfParameters>
            <parameter id="LOWER_BOUND" value="-1000" units="mmol_per_gDW_per_hr"/>
            <parameter id="OBJECTIVE_COEFFICIENT" value="0" units="dimensionless"/>
            <parameter id="UPPER_BOUND" value="1000" units="mmol_per_gDW_per_hr"/>
            <parameter id="FLUX_VALUE" value="0" units="mmol_per_gDW_per_hr"/>
          </listOfParameters>
        </kineticLaw>
      </reaction>
      <reaction id="R_ORNITHINE_GLU_AMINOTRANSFORASE_RXN_m4" name="ORNITHINE-GLU-AMINOTRANSFORASE-RXN:Ornithine--oxo-acid aminotransferase" reversible="true">
        <notes>
          <html xmlns="http://www.w3.org/1999/xhtml">
            <p>STATUS: NA</p>
            <p>SUBSYSTEM: citrulline biosynthesis</p>
            <p>GENE ASSOCIATION: ( SOLYC08G048450.2 )</p>
            <p>PROTEIN ASSOCIATION: ( Ornithine-oxo-acid transaminase//ornithine aminotransferase )</p>
            <p>GENERIC: false</p>
            <p>SCORE: NA</p>
            <p>PROTEIN CLASS: 2.6.1.13</p>
            <p>HOLE: false</p>
            <p>TYPE: small</p>
          </html>
        </notes>
        <listOfReactants>
          <speciesReference species="M_L_ORNITHINE_m4" stoichiometry="1"/>
          <speciesReference species="M_2_KETOGLUTARATE_m4" stoichiometry="1"/>
        </listOfReactants>
        <listOfProducts>
          <speciesReference species="M_L_GLUTAMATE_GAMMA_SEMIALDEHYDE_m4" stoichiometry="1"/>
          <speciesReference species="M_GLT_m4" stoichiometry="1"/>
        </listOfProducts>
        <kineticLaw>
          <math xmlns="http://www.w3.org/1998/Math/MathML">
            <ci> FLUX_VALUE </ci>
          </math>
          <listOfParameters>
            <parameter id="LOWER_BOUND" value="-1000" units="mmol_per_gDW_per_hr"/>
            <parameter id="OBJECTIVE_COEFFICIENT" value="0" units="dimensionless"/>
            <parameter id="UPPER_BOUND" value="1000" units="mmol_per_gDW_per_hr"/>
            <parameter id="FLUX_VALUE" value="0" units="mmol_per_gDW_per_hr"/>
          </listOfParameters>
        </kineticLaw>
      </reaction>
      <reaction id="R_ORNITHINE_GLU_AMINOTRANSFORASE_RXN_m5" name="ORNITHINE-GLU-AMINOTRANSFORASE-RXN:Ornithine--oxo-acid aminotransferase" reversible="true">
        <notes>
          <html xmlns="http://www.w3.org/1999/xhtml">
            <p>STATUS: NA</p>
            <p>SUBSYSTEM: citrulline biosynthesis</p>
            <p>GENE ASSOCIATION: ( SOLYC08G048450.2 )</p>
            <p>PROTEIN ASSOCIATION: ( Ornithine-oxo-acid transaminase//ornithine aminotransferase )</p>
            <p>GENERIC: false</p>
            <p>SCORE: NA</p>
            <p>PROTEIN CLASS: 2.6.1.13</p>
            <p>HOLE: false</p>
            <p>TYPE: small</p>
          </html>
        </notes>
        <listOfReactants>
          <speciesReference species="M_2_KETOGLUTARATE_m5" stoichiometry="1"/>
          <speciesReference species="M_L_ORNITHINE_m5" stoichiometry="1"/>
        </listOfReactants>
        <listOfProducts>
          <speciesReference species="M_GLT_m5" stoichiometry="1"/>
          <speciesReference species="M_L_GLUTAMATE_GAMMA_SEMIALDEHYDE_m5" stoichiometry="1"/>
        </listOfProducts>
        <kineticLaw>
          <math xmlns="http://www.w3.org/1998/Math/MathML">
            <ci> FLUX_VALUE </ci>
          </math>
          <listOfParameters>
            <parameter id="LOWER_BOUND" value="-1000" units="mmol_per_gDW_per_hr"/>
            <parameter id="OBJECTIVE_COEFFICIENT" value="0" units="dimensionless"/>
            <parameter id="UPPER_BOUND" value="1000" units="mmol_per_gDW_per_hr"/>
            <parameter id="FLUX_VALUE" value="0" units="mmol_per_gDW_per_hr"/>
          </listOfParameters>
        </kineticLaw>
      </reaction>
      <reaction id="R_LYS_ORNITHINE_mc10" name="LYS_ORNITHINE_mc" reversible="true">
        <notes>
          <html xmlns="http://www.w3.org/1999/xhtml">
            <p>STATUS: NA</p>
            <p>GENE ASSOCIATION: </p>
            <p>PROTEIN ASSOCIATION: </p>
            <p>GENERIC: false</p>
            <p>SCORE: NA</p>
            <p>PROTEIN CLASS: NA</p>
            <p>HOLE: true</p>
            <p>TYPE: small</p>
          </html>
        </notes>
        <listOfReactants>
          <speciesReference species="M_L_ORNITHINE_c10" stoichiometry="1"/>
          <speciesReference species="M_LYS_m10" stoichiometry="1"/>
        </listOfReactants>
        <listOfProducts>
          <speciesReference species="M_LYS_c10" stoichiometry="1"/>
          <speciesReference species="M_L_ORNITHINE_m10" stoichiometry="1"/>
        </listOfProducts>
        <kineticLaw>
          <math xmlns="http://www.w3.org/1998/Math/MathML">
            <ci> FLUX_VALUE </ci>
          </math>
          <listOfParameters>
            <parameter id="LOWER_BOUND" value="-1000" units="mmol_per_gDW_per_hr"/>
            <parameter id="OBJECTIVE_COEFFICIENT" value="0" units="dimensionless"/>
            <parameter id="UPPER_BOUND" value="1000" units="mmol_per_gDW_per_hr"/>
            <parameter id="FLUX_VALUE" value="0" units="mmol_per_gDW_per_hr"/>
          </listOfParameters>
        </kineticLaw>
      </reaction>
      <reaction id="R_2_PERIOD_7_PERIOD_7_PERIOD_34_RXN_c5" name="2.7.7.34-RXN:Glucose-1-phosphate guanylyltransferase" reversible="false">
        <notes>
          <html xmlns="http://www.w3.org/1999/xhtml">
            <p>STATUS: NA</p>
            <p>SUBSYSTEM: GDP-glucose biosynthesis</p>
            <p>GENE ASSOCIATION: </p>
            <p>PROTEIN ASSOCIATION: </p>
            <p>GENERIC: false</p>
            <p>SCORE: NA</p>
            <p>PROTEIN CLASS: 2.7.7.34</p>
            <p>HOLE: true</p>
            <p>TYPE: small</p>
          </html>
        </notes>
        <listOfReactants>
          <speciesReference species="M_aGTP_c5" stoichiometry="0.35"/>
          <speciesReference species="M_PROTON_c5" stoichiometry="1"/>
          <speciesReference species="M_GTP_c5" stoichiometry="0.65"/>
          <speciesReference species="M_GLC_1_P_c5" stoichiometry="1"/>
        </listOfReactants>
        <listOfProducts>
          <speciesReference species="M_PPI_c5" stoichiometry="0.65"/>
          <speciesReference species="M_aPPI_c5" stoichiometry="0.35"/>
          <speciesReference species="M_GDP_D_GLUCOSE_c5" stoichiometry="1"/>
        </listOfProducts>
        <kineticLaw>
          <math xmlns="http://www.w3.org/1998/Math/MathML">
            <ci> FLUX_VALUE </ci>
          </math>
          <listOfParameters>
            <parameter id="LOWER_BOUND" value="0" units="mmol_per_gDW_per_hr"/>
            <parameter id="OBJECTIVE_COEFFICIENT" value="0" units="dimensionless"/>
            <parameter id="UPPER_BOUND" value="1000" units="mmol_per_gDW_per_hr"/>
            <parameter id="FLUX_VALUE" value="0" units="mmol_per_gDW_per_hr"/>
          </listOfParameters>
        </kineticLaw>
      </reaction>
      <reaction id="R_2_PERIOD_7_PERIOD_7_PERIOD_34_RXN_c4" name="2.7.7.34-RXN:Glucose-1-phosphate guanylyltransferase" reversible="false">
        <notes>
          <html xmlns="http://www.w3.org/1999/xhtml">
            <p>STATUS: NA</p>
            <p>SUBSYSTEM: GDP-glucose biosynthesis</p>
            <p>GENE ASSOCIATION: </p>
            <p>PROTEIN ASSOCIATION: </p>
            <p>GENERIC: false</p>
            <p>SCORE: NA</p>
            <p>PROTEIN CLASS: 2.7.7.34</p>
            <p>HOLE: true</p>
            <p>TYPE: small</p>
          </html>
        </notes>
        <listOfReactants>
          <speciesReference species="M_GLC_1_P_c4" stoichiometry="1"/>
          <speciesReference species="M_aGTP_c4" stoichiometry="0.35"/>
          <speciesReference species="M_GTP_c4" stoichiometry="0.65"/>
          <speciesReference species="M_PROTON_c4" stoichiometry="1"/>
        </listOfReactants>
        <listOfProducts>
          <speciesReference species="M_aPPI_c4" stoichiometry="0.35"/>
          <speciesReference species="M_GDP_D_GLUCOSE_c4" stoichiometry="1"/>
          <speciesReference species="M_PPI_c4" stoichiometry="0.65"/>
        </listOfProducts>
        <kineticLaw>
          <math xmlns="http://www.w3.org/1998/Math/MathML">
            <ci> FLUX_VALUE </ci>
          </math>
          <listOfParameters>
            <parameter id="LOWER_BOUND" value="0" units="mmol_per_gDW_per_hr"/>
            <parameter id="OBJECTIVE_COEFFICIENT" value="0" units="dimensionless"/>
            <parameter id="UPPER_BOUND" value="1000" units="mmol_per_gDW_per_hr"/>
            <parameter id="FLUX_VALUE" value="0" units="mmol_per_gDW_per_hr"/>
          </listOfParameters>
        </kineticLaw>
      </reaction>
      <reaction id="R_2_PERIOD_7_PERIOD_7_PERIOD_34_RXN_c3" name="2.7.7.34-RXN:Glucose-1-phosphate guanylyltransferase" reversible="false">
        <notes>
          <html xmlns="http://www.w3.org/1999/xhtml">
            <p>STATUS: NA</p>
            <p>SUBSYSTEM: GDP-glucose biosynthesis</p>
            <p>GENE ASSOCIATION: </p>
            <p>PROTEIN ASSOCIATION: </p>
            <p>GENERIC: false</p>
            <p>SCORE: NA</p>
            <p>PROTEIN CLASS: 2.7.7.34</p>
            <p>HOLE: true</p>
            <p>TYPE: small</p>
          </html>
        </notes>
        <listOfReactants>
          <speciesReference species="M_GTP_c3" stoichiometry="0.65"/>
          <speciesReference species="M_GLC_1_P_c3" stoichiometry="1"/>
          <speciesReference species="M_aGTP_c3" stoichiometry="0.35"/>
          <speciesReference species="M_PROTON_c3" stoichiometry="1"/>
        </listOfReactants>
        <listOfProducts>
          <speciesReference species="M_aPPI_c3" stoichiometry="0.35"/>
          <speciesReference species="M_GDP_D_GLUCOSE_c3" stoichiometry="1"/>
          <speciesReference species="M_PPI_c3" stoichiometry="0.65"/>
        </listOfProducts>
        <kineticLaw>
          <math xmlns="http://www.w3.org/1998/Math/MathML">
            <ci> FLUX_VALUE </ci>
          </math>
          <listOfParameters>
            <parameter id="LOWER_BOUND" value="0" units="mmol_per_gDW_per_hr"/>
            <parameter id="OBJECTIVE_COEFFICIENT" value="0" units="dimensionless"/>
            <parameter id="UPPER_BOUND" value="1000" units="mmol_per_gDW_per_hr"/>
            <parameter id="FLUX_VALUE" value="0" units="mmol_per_gDW_per_hr"/>
          </listOfParameters>
        </kineticLaw>
      </reaction>
      <reaction id="R_2_PERIOD_7_PERIOD_7_PERIOD_34_RXN_c2" name="2.7.7.34-RXN:Glucose-1-phosphate guanylyltransferase" reversible="false">
        <notes>
          <html xmlns="http://www.w3.org/1999/xhtml">
            <p>STATUS: NA</p>
            <p>SUBSYSTEM: GDP-glucose biosynthesis</p>
            <p>GENE ASSOCIATION: </p>
            <p>PROTEIN ASSOCIATION: </p>
            <p>GENERIC: false</p>
            <p>SCORE: NA</p>
            <p>PROTEIN CLASS: 2.7.7.34</p>
            <p>HOLE: true</p>
            <p>TYPE: small</p>
          </html>
        </notes>
        <listOfReactants>
          <speciesReference species="M_GTP_c2" stoichiometry="0.65"/>
          <speciesReference species="M_GLC_1_P_c2" stoichiometry="1"/>
          <speciesReference species="M_aGTP_c2" stoichiometry="0.35"/>
          <speciesReference species="M_PROTON_c2" stoichiometry="1"/>
        </listOfReactants>
        <listOfProducts>
          <speciesReference species="M_GDP_D_GLUCOSE_c2" stoichiometry="1"/>
          <speciesReference species="M_aPPI_c2" stoichiometry="0.35"/>
          <speciesReference species="M_PPI_c2" stoichiometry="0.65"/>
        </listOfProducts>
        <kineticLaw>
          <math xmlns="http://www.w3.org/1998/Math/MathML">
            <ci> FLUX_VALUE </ci>
          </math>
          <listOfParameters>
            <parameter id="LOWER_BOUND" value="0" units="mmol_per_gDW_per_hr"/>
            <parameter id="OBJECTIVE_COEFFICIENT" value="0" units="dimensionless"/>
            <parameter id="UPPER_BOUND" value="1000" units="mmol_per_gDW_per_hr"/>
            <parameter id="FLUX_VALUE" value="0" units="mmol_per_gDW_per_hr"/>
          </listOfParameters>
        </kineticLaw>
      </reaction>
      <reaction id="R_2_PERIOD_7_PERIOD_7_PERIOD_34_RXN_c9" name="2.7.7.34-RXN:Glucose-1-phosphate guanylyltransferase" reversible="false">
        <notes>
          <html xmlns="http://www.w3.org/1999/xhtml">
            <p>STATUS: NA</p>
            <p>SUBSYSTEM: GDP-glucose biosynthesis</p>
            <p>GENE ASSOCIATION: </p>
            <p>PROTEIN ASSOCIATION: </p>
            <p>GENERIC: false</p>
            <p>SCORE: NA</p>
            <p>PROTEIN CLASS: 2.7.7.34</p>
            <p>HOLE: true</p>
            <p>TYPE: small</p>
          </html>
        </notes>
        <listOfReactants>
          <speciesReference species="M_PROTON_c9" stoichiometry="1"/>
          <speciesReference species="M_GTP_c9" stoichiometry="0.65"/>
          <speciesReference species="M_aGTP_c9" stoichiometry="0.35"/>
          <speciesReference species="M_GLC_1_P_c9" stoichiometry="1"/>
        </listOfReactants>
        <listOfProducts>
          <speciesReference species="M_PPI_c9" stoichiometry="0.65"/>
          <speciesReference species="M_aPPI_c9" stoichiometry="0.35"/>
          <speciesReference species="M_GDP_D_GLUCOSE_c9" stoichiometry="1"/>
        </listOfProducts>
        <kineticLaw>
          <math xmlns="http://www.w3.org/1998/Math/MathML">
            <ci> FLUX_VALUE </ci>
          </math>
          <listOfParameters>
            <parameter id="LOWER_BOUND" value="0" units="mmol_per_gDW_per_hr"/>
            <parameter id="OBJECTIVE_COEFFICIENT" value="0" units="dimensionless"/>
            <parameter id="UPPER_BOUND" value="1000" units="mmol_per_gDW_per_hr"/>
            <parameter id="FLUX_VALUE" value="0" units="mmol_per_gDW_per_hr"/>
          </listOfParameters>
        </kineticLaw>
      </reaction>
      <reaction id="R_2_PERIOD_7_PERIOD_7_PERIOD_34_RXN_c8" name="2.7.7.34-RXN:Glucose-1-phosphate guanylyltransferase" reversible="false">
        <notes>
          <html xmlns="http://www.w3.org/1999/xhtml">
            <p>STATUS: NA</p>
            <p>SUBSYSTEM: GDP-glucose biosynthesis</p>
            <p>GENE ASSOCIATION: </p>
            <p>PROTEIN ASSOCIATION: </p>
            <p>GENERIC: false</p>
            <p>SCORE: NA</p>
            <p>PROTEIN CLASS: 2.7.7.34</p>
            <p>HOLE: true</p>
            <p>TYPE: small</p>
          </html>
        </notes>
        <listOfReactants>
          <speciesReference species="M_PROTON_c8" stoichiometry="1"/>
          <speciesReference species="M_GTP_c8" stoichiometry="0.65"/>
          <speciesReference species="M_GLC_1_P_c8" stoichiometry="1"/>
          <speciesReference species="M_aGTP_c8" stoichiometry="0.35"/>
        </listOfReactants>
        <listOfProducts>
          <speciesReference species="M_PPI_c8" stoichiometry="0.65"/>
          <speciesReference species="M_aPPI_c8" stoichiometry="0.35"/>
          <speciesReference species="M_GDP_D_GLUCOSE_c8" stoichiometry="1"/>
        </listOfProducts>
        <kineticLaw>
          <math xmlns="http://www.w3.org/1998/Math/MathML">
            <ci> FLUX_VALUE </ci>
          </math>
          <listOfParameters>
            <parameter id="LOWER_BOUND" value="0" units="mmol_per_gDW_per_hr"/>
            <parameter id="OBJECTIVE_COEFFICIENT" value="0" units="dimensionless"/>
            <parameter id="UPPER_BOUND" value="1000" units="mmol_per_gDW_per_hr"/>
            <parameter id="FLUX_VALUE" value="0" units="mmol_per_gDW_per_hr"/>
          </listOfParameters>
        </kineticLaw>
      </reaction>
      <reaction id="R_2_PERIOD_7_PERIOD_7_PERIOD_34_RXN_c7" name="2.7.7.34-RXN:Glucose-1-phosphate guanylyltransferase" reversible="false">
        <notes>
          <html xmlns="http://www.w3.org/1999/xhtml">
            <p>STATUS: NA</p>
            <p>SUBSYSTEM: GDP-glucose biosynthesis</p>
            <p>GENE ASSOCIATION: </p>
            <p>PROTEIN ASSOCIATION: </p>
            <p>GENERIC: false</p>
            <p>SCORE: NA</p>
            <p>PROTEIN CLASS: 2.7.7.34</p>
            <p>HOLE: true</p>
            <p>TYPE: small</p>
          </html>
        </notes>
        <listOfReactants>
          <speciesReference species="M_GTP_c7" stoichiometry="0.65"/>
          <speciesReference species="M_aGTP_c7" stoichiometry="0.35"/>
          <speciesReference species="M_PROTON_c7" stoichiometry="1"/>
          <speciesReference species="M_GLC_1_P_c7" stoichiometry="1"/>
        </listOfReactants>
        <listOfProducts>
          <speciesReference species="M_GDP_D_GLUCOSE_c7" stoichiometry="1"/>
          <speciesReference species="M_PPI_c7" stoichiometry="0.65"/>
          <speciesReference species="M_aPPI_c7" stoichiometry="0.35"/>
        </listOfProducts>
        <kineticLaw>
          <math xmlns="http://www.w3.org/1998/Math/MathML">
            <ci> FLUX_VALUE </ci>
          </math>
          <listOfParameters>
            <parameter id="LOWER_BOUND" value="0" units="mmol_per_gDW_per_hr"/>
            <parameter id="OBJECTIVE_COEFFICIENT" value="0" units="dimensionless"/>
            <parameter id="UPPER_BOUND" value="1000" units="mmol_per_gDW_per_hr"/>
            <parameter id="FLUX_VALUE" value="0" units="mmol_per_gDW_per_hr"/>
          </listOfParameters>
        </kineticLaw>
      </reaction>
      <reaction id="R_2_PERIOD_7_PERIOD_7_PERIOD_34_RXN_c6" name="2.7.7.34-RXN:Glucose-1-phosphate guanylyltransferase" reversible="false">
        <notes>
          <html xmlns="http://www.w3.org/1999/xhtml">
            <p>STATUS: NA</p>
            <p>SUBSYSTEM: GDP-glucose biosynthesis</p>
            <p>GENE ASSOCIATION: </p>
            <p>PROTEIN ASSOCIATION: </p>
            <p>GENERIC: false</p>
            <p>SCORE: NA</p>
            <p>PROTEIN CLASS: 2.7.7.34</p>
            <p>HOLE: true</p>
            <p>TYPE: small</p>
          </html>
        </notes>
        <listOfReactants>
          <speciesReference species="M_aGTP_c6" stoichiometry="0.35"/>
          <speciesReference species="M_PROTON_c6" stoichiometry="1"/>
          <speciesReference species="M_GLC_1_P_c6" stoichiometry="1"/>
          <speciesReference species="M_GTP_c6" stoichiometry="0.65"/>
        </listOfReactants>
        <listOfProducts>
          <speciesReference species="M_aPPI_c6" stoichiometry="0.35"/>
          <speciesReference species="M_PPI_c6" stoichiometry="0.65"/>
          <speciesReference species="M_GDP_D_GLUCOSE_c6" stoichiometry="1"/>
        </listOfProducts>
        <kineticLaw>
          <math xmlns="http://www.w3.org/1998/Math/MathML">
            <ci> FLUX_VALUE </ci>
          </math>
          <listOfParameters>
            <parameter id="LOWER_BOUND" value="0" units="mmol_per_gDW_per_hr"/>
            <parameter id="OBJECTIVE_COEFFICIENT" value="0" units="dimensionless"/>
            <parameter id="UPPER_BOUND" value="1000" units="mmol_per_gDW_per_hr"/>
            <parameter id="FLUX_VALUE" value="0" units="mmol_per_gDW_per_hr"/>
          </listOfParameters>
        </kineticLaw>
      </reaction>
      <reaction id="R_SERINE_GLYOXYLATE_AMINOTRANSFERASE_RXN_x9" name="SERINE-GLYOXYLATE-AMINOTRANSFERASE-RXN:Serine--glyoxylate aminotransferase" reversible="false">
        <notes>
          <html xmlns="http://www.w3.org/1999/xhtml">
            <p>STATUS: NA</p>
            <p>SUBSYSTEM: NA</p>
            <p>GENE ASSOCIATION: ( SOLYC12G099930.1 )</p>
            <p>PROTEIN ASSOCIATION: ( glyoxylate aminotransferase )</p>
            <p>GENERIC: false</p>
            <p>SCORE: NA</p>
            <p>PROTEIN CLASS: 2.6.1.45</p>
            <p>HOLE: false</p>
            <p>TYPE: small</p>
          </html>
        </notes>
        <listOfReactants>
          <speciesReference species="M_SER_x9" stoichiometry="1"/>
          <speciesReference species="M_GLYOX_x9" stoichiometry="1"/>
        </listOfReactants>
        <listOfProducts>
          <speciesReference species="M_GLY_x9" stoichiometry="1"/>
          <speciesReference species="M_OH_PYR_x9" stoichiometry="1"/>
        </listOfProducts>
        <kineticLaw>
          <math xmlns="http://www.w3.org/1998/Math/MathML">
            <ci> FLUX_VALUE </ci>
          </math>
          <listOfParameters>
            <parameter id="LOWER_BOUND" value="0" units="mmol_per_gDW_per_hr"/>
            <parameter id="OBJECTIVE_COEFFICIENT" value="0" units="dimensionless"/>
            <parameter id="UPPER_BOUND" value="1000" units="mmol_per_gDW_per_hr"/>
            <parameter id="FLUX_VALUE" value="0" units="mmol_per_gDW_per_hr"/>
          </listOfParameters>
        </kineticLaw>
      </reaction>
      <reaction id="R_SERINE_GLYOXYLATE_AMINOTRANSFERASE_RXN_x8" name="SERINE-GLYOXYLATE-AMINOTRANSFERASE-RXN:Serine--glyoxylate aminotransferase" reversible="false">
        <notes>
          <html xmlns="http://www.w3.org/1999/xhtml">
            <p>STATUS: NA</p>
            <p>SUBSYSTEM: NA</p>
            <p>GENE ASSOCIATION: ( SOLYC12G099930.1 )</p>
            <p>PROTEIN ASSOCIATION: ( glyoxylate aminotransferase )</p>
            <p>GENERIC: false</p>
            <p>SCORE: NA</p>
            <p>PROTEIN CLASS: 2.6.1.45</p>
            <p>HOLE: false</p>
            <p>TYPE: small</p>
          </html>
        </notes>
        <listOfReactants>
          <speciesReference species="M_SER_x8" stoichiometry="1"/>
          <speciesReference species="M_GLYOX_x8" stoichiometry="1"/>
        </listOfReactants>
        <listOfProducts>
          <speciesReference species="M_GLY_x8" stoichiometry="1"/>
          <speciesReference species="M_OH_PYR_x8" stoichiometry="1"/>
        </listOfProducts>
        <kineticLaw>
          <math xmlns="http://www.w3.org/1998/Math/MathML">
            <ci> FLUX_VALUE </ci>
          </math>
          <listOfParameters>
            <parameter id="LOWER_BOUND" value="0" units="mmol_per_gDW_per_hr"/>
            <parameter id="OBJECTIVE_COEFFICIENT" value="0" units="dimensionless"/>
            <parameter id="UPPER_BOUND" value="1000" units="mmol_per_gDW_per_hr"/>
            <parameter id="FLUX_VALUE" value="0" units="mmol_per_gDW_per_hr"/>
          </listOfParameters>
        </kineticLaw>
      </reaction>
      <reaction id="R_SERINE_GLYOXYLATE_AMINOTRANSFERASE_RXN_x7" name="SERINE-GLYOXYLATE-AMINOTRANSFERASE-RXN:Serine--glyoxylate aminotransferase" reversible="false">
        <notes>
          <html xmlns="http://www.w3.org/1999/xhtml">
            <p>STATUS: NA</p>
            <p>SUBSYSTEM: NA</p>
            <p>GENE ASSOCIATION: ( SOLYC12G099930.1 )</p>
            <p>PROTEIN ASSOCIATION: ( glyoxylate aminotransferase )</p>
            <p>GENERIC: false</p>
            <p>SCORE: NA</p>
            <p>PROTEIN CLASS: 2.6.1.45</p>
            <p>HOLE: false</p>
            <p>TYPE: small</p>
          </html>
        </notes>
        <listOfReactants>
          <speciesReference species="M_SER_x7" stoichiometry="1"/>
          <speciesReference species="M_GLYOX_x7" stoichiometry="1"/>
        </listOfReactants>
        <listOfProducts>
          <speciesReference species="M_GLY_x7" stoichiometry="1"/>
          <speciesReference species="M_OH_PYR_x7" stoichiometry="1"/>
        </listOfProducts>
        <kineticLaw>
          <math xmlns="http://www.w3.org/1998/Math/MathML">
            <ci> FLUX_VALUE </ci>
          </math>
          <listOfParameters>
            <parameter id="LOWER_BOUND" value="0" units="mmol_per_gDW_per_hr"/>
            <parameter id="OBJECTIVE_COEFFICIENT" value="0" units="dimensionless"/>
            <parameter id="UPPER_BOUND" value="1000" units="mmol_per_gDW_per_hr"/>
            <parameter id="FLUX_VALUE" value="0" units="mmol_per_gDW_per_hr"/>
          </listOfParameters>
        </kineticLaw>
      </reaction>
      <reaction id="R_AICARSYN_RXN_p9" name="AICARSYN-RXN:Adenylosuccinate lyase" reversible="false">
        <notes>
          <html xmlns="http://www.w3.org/1999/xhtml">
            <p>STATUS: NA</p>
            <p>SUBSYSTEM: inosine-5&apos;-phosphate biosynthesis II</p>
            <p>GENE ASSOCIATION: ( SOLYC07G006530.2 )</p>
            <p>PROTEIN ASSOCIATION: ( adenylosuccinate lyase )</p>
            <p>GENERIC: false</p>
            <p>SCORE: NA</p>
            <p>PROTEIN CLASS: 4.3.2.2</p>
            <p>HOLE: false</p>
            <p>TYPE: small</p>
          </html>
        </notes>
        <listOfReactants>
          <speciesReference species="M_P_RIBOSYL_4_SUCCCARB_AMINOIMIDAZOLE_p9" stoichiometry="1"/>
        </listOfReactants>
        <listOfProducts>
          <speciesReference species="M_FUM_p9" stoichiometry="1"/>
          <speciesReference species="M_AICAR_p9" stoichiometry="1"/>
        </listOfProducts>
        <kineticLaw>
          <math xmlns="http://www.w3.org/1998/Math/MathML">
            <ci> FLUX_VALUE </ci>
          </math>
          <listOfParameters>
            <parameter id="LOWER_BOUND" value="0" units="mmol_per_gDW_per_hr"/>
            <parameter id="OBJECTIVE_COEFFICIENT" value="0" units="dimensionless"/>
            <parameter id="UPPER_BOUND" value="1000" units="mmol_per_gDW_per_hr"/>
            <parameter id="FLUX_VALUE" value="0" units="mmol_per_gDW_per_hr"/>
          </listOfParameters>
        </kineticLaw>
      </reaction>
      <reaction id="R_AICARSYN_RXN_p7" name="AICARSYN-RXN:Adenylosuccinate lyase" reversible="false">
        <notes>
          <html xmlns="http://www.w3.org/1999/xhtml">
            <p>STATUS: NA</p>
            <p>SUBSYSTEM: inosine-5&apos;-phosphate biosynthesis II</p>
            <p>GENE ASSOCIATION: ( SOLYC07G006530.2 )</p>
            <p>PROTEIN ASSOCIATION: ( adenylosuccinate lyase )</p>
            <p>GENERIC: false</p>
            <p>SCORE: NA</p>
            <p>PROTEIN CLASS: 4.3.2.2</p>
            <p>HOLE: false</p>
            <p>TYPE: small</p>
          </html>
        </notes>
        <listOfReactants>
          <speciesReference species="M_P_RIBOSYL_4_SUCCCARB_AMINOIMIDAZOLE_p7" stoichiometry="1"/>
        </listOfReactants>
        <listOfProducts>
          <speciesReference species="M_AICAR_p7" stoichiometry="1"/>
          <speciesReference species="M_FUM_p7" stoichiometry="1"/>
        </listOfProducts>
        <kineticLaw>
          <math xmlns="http://www.w3.org/1998/Math/MathML">
            <ci> FLUX_VALUE </ci>
          </math>
          <listOfParameters>
            <parameter id="LOWER_BOUND" value="0" units="mmol_per_gDW_per_hr"/>
            <parameter id="OBJECTIVE_COEFFICIENT" value="0" units="dimensionless"/>
            <parameter id="UPPER_BOUND" value="1000" units="mmol_per_gDW_per_hr"/>
            <parameter id="FLUX_VALUE" value="0" units="mmol_per_gDW_per_hr"/>
          </listOfParameters>
        </kineticLaw>
      </reaction>
      <reaction id="R_AICARSYN_RXN_p8" name="AICARSYN-RXN:Adenylosuccinate lyase" reversible="false">
        <notes>
          <html xmlns="http://www.w3.org/1999/xhtml">
            <p>STATUS: NA</p>
            <p>SUBSYSTEM: inosine-5&apos;-phosphate biosynthesis II</p>
            <p>GENE ASSOCIATION: ( SOLYC07G006530.2 )</p>
            <p>PROTEIN ASSOCIATION: ( adenylosuccinate lyase )</p>
            <p>GENERIC: false</p>
            <p>SCORE: NA</p>
            <p>PROTEIN CLASS: 4.3.2.2</p>
            <p>HOLE: false</p>
            <p>TYPE: small</p>
          </html>
        </notes>
        <listOfReactants>
          <speciesReference species="M_P_RIBOSYL_4_SUCCCARB_AMINOIMIDAZOLE_p8" stoichiometry="1"/>
        </listOfReactants>
        <listOfProducts>
          <speciesReference species="M_AICAR_p8" stoichiometry="1"/>
          <speciesReference species="M_FUM_p8" stoichiometry="1"/>
        </listOfProducts>
        <kineticLaw>
          <math xmlns="http://www.w3.org/1998/Math/MathML">
            <ci> FLUX_VALUE </ci>
          </math>
          <listOfParameters>
            <parameter id="LOWER_BOUND" value="0" units="mmol_per_gDW_per_hr"/>
            <parameter id="OBJECTIVE_COEFFICIENT" value="0" units="dimensionless"/>
            <parameter id="UPPER_BOUND" value="1000" units="mmol_per_gDW_per_hr"/>
            <parameter id="FLUX_VALUE" value="0" units="mmol_per_gDW_per_hr"/>
          </listOfParameters>
        </kineticLaw>
      </reaction>
      <reaction id="R_AICARSYN_RXN_p5" name="AICARSYN-RXN:Adenylosuccinate lyase" reversible="false">
        <notes>
          <html xmlns="http://www.w3.org/1999/xhtml">
            <p>STATUS: NA</p>
            <p>SUBSYSTEM: inosine-5&apos;-phosphate biosynthesis II</p>
            <p>GENE ASSOCIATION: ( SOLYC07G006530.2 )</p>
            <p>PROTEIN ASSOCIATION: ( adenylosuccinate lyase )</p>
            <p>GENERIC: false</p>
            <p>SCORE: NA</p>
            <p>PROTEIN CLASS: 4.3.2.2</p>
            <p>HOLE: false</p>
            <p>TYPE: small</p>
          </html>
        </notes>
        <listOfReactants>
          <speciesReference species="M_P_RIBOSYL_4_SUCCCARB_AMINOIMIDAZOLE_p5" stoichiometry="1"/>
        </listOfReactants>
        <listOfProducts>
          <speciesReference species="M_FUM_p5" stoichiometry="1"/>
          <speciesReference species="M_AICAR_p5" stoichiometry="1"/>
        </listOfProducts>
        <kineticLaw>
          <math xmlns="http://www.w3.org/1998/Math/MathML">
            <ci> FLUX_VALUE </ci>
          </math>
          <listOfParameters>
            <parameter id="LOWER_BOUND" value="0" units="mmol_per_gDW_per_hr"/>
            <parameter id="OBJECTIVE_COEFFICIENT" value="0" units="dimensionless"/>
            <parameter id="UPPER_BOUND" value="1000" units="mmol_per_gDW_per_hr"/>
            <parameter id="FLUX_VALUE" value="0" units="mmol_per_gDW_per_hr"/>
          </listOfParameters>
        </kineticLaw>
      </reaction>
      <reaction id="R_AICARSYN_RXN_p6" name="AICARSYN-RXN:Adenylosuccinate lyase" reversible="false">
        <notes>
          <html xmlns="http://www.w3.org/1999/xhtml">
            <p>STATUS: NA</p>
            <p>SUBSYSTEM: inosine-5&apos;-phosphate biosynthesis II</p>
            <p>GENE ASSOCIATION: ( SOLYC07G006530.2 )</p>
            <p>PROTEIN ASSOCIATION: ( adenylosuccinate lyase )</p>
            <p>GENERIC: false</p>
            <p>SCORE: NA</p>
            <p>PROTEIN CLASS: 4.3.2.2</p>
            <p>HOLE: false</p>
            <p>TYPE: small</p>
          </html>
        </notes>
        <listOfReactants>
          <speciesReference species="M_P_RIBOSYL_4_SUCCCARB_AMINOIMIDAZOLE_p6" stoichiometry="1"/>
        </listOfReactants>
        <listOfProducts>
          <speciesReference species="M_AICAR_p6" stoichiometry="1"/>
          <speciesReference species="M_FUM_p6" stoichiometry="1"/>
        </listOfProducts>
        <kineticLaw>
          <math xmlns="http://www.w3.org/1998/Math/MathML">
            <ci> FLUX_VALUE </ci>
          </math>
          <listOfParameters>
            <parameter id="LOWER_BOUND" value="0" units="mmol_per_gDW_per_hr"/>
            <parameter id="OBJECTIVE_COEFFICIENT" value="0" units="dimensionless"/>
            <parameter id="UPPER_BOUND" value="1000" units="mmol_per_gDW_per_hr"/>
            <parameter id="FLUX_VALUE" value="0" units="mmol_per_gDW_per_hr"/>
          </listOfParameters>
        </kineticLaw>
      </reaction>
      <reaction id="R_AICARSYN_RXN_p3" name="AICARSYN-RXN:Adenylosuccinate lyase" reversible="false">
        <notes>
          <html xmlns="http://www.w3.org/1999/xhtml">
            <p>STATUS: NA</p>
            <p>SUBSYSTEM: inosine-5&apos;-phosphate biosynthesis II</p>
            <p>GENE ASSOCIATION: ( SOLYC07G006530.2 )</p>
            <p>PROTEIN ASSOCIATION: ( adenylosuccinate lyase )</p>
            <p>GENERIC: false</p>
            <p>SCORE: NA</p>
            <p>PROTEIN CLASS: 4.3.2.2</p>
            <p>HOLE: false</p>
            <p>TYPE: small</p>
          </html>
        </notes>
        <listOfReactants>
          <speciesReference species="M_P_RIBOSYL_4_SUCCCARB_AMINOIMIDAZOLE_p3" stoichiometry="1"/>
        </listOfReactants>
        <listOfProducts>
          <speciesReference species="M_AICAR_p3" stoichiometry="1"/>
          <speciesReference species="M_FUM_p3" stoichiometry="1"/>
        </listOfProducts>
        <kineticLaw>
          <math xmlns="http://www.w3.org/1998/Math/MathML">
            <ci> FLUX_VALUE </ci>
          </math>
          <listOfParameters>
            <parameter id="LOWER_BOUND" value="0" units="mmol_per_gDW_per_hr"/>
            <parameter id="OBJECTIVE_COEFFICIENT" value="0" units="dimensionless"/>
            <parameter id="UPPER_BOUND" value="1000" units="mmol_per_gDW_per_hr"/>
            <parameter id="FLUX_VALUE" value="0" units="mmol_per_gDW_per_hr"/>
          </listOfParameters>
        </kineticLaw>
      </reaction>
      <reaction id="R_AICARSYN_RXN_p4" name="AICARSYN-RXN:Adenylosuccinate lyase" reversible="false">
        <notes>
          <html xmlns="http://www.w3.org/1999/xhtml">
            <p>STATUS: NA</p>
            <p>SUBSYSTEM: inosine-5&apos;-phosphate biosynthesis II</p>
            <p>GENE ASSOCIATION: ( SOLYC07G006530.2 )</p>
            <p>PROTEIN ASSOCIATION: ( adenylosuccinate lyase )</p>
            <p>GENERIC: false</p>
            <p>SCORE: NA</p>
            <p>PROTEIN CLASS: 4.3.2.2</p>
            <p>HOLE: false</p>
            <p>TYPE: small</p>
          </html>
        </notes>
        <listOfReactants>
          <speciesReference species="M_P_RIBOSYL_4_SUCCCARB_AMINOIMIDAZOLE_p4" stoichiometry="1"/>
        </listOfReactants>
        <listOfProducts>
          <speciesReference species="M_AICAR_p4" stoichiometry="1"/>
          <speciesReference species="M_FUM_p4" stoichiometry="1"/>
        </listOfProducts>
        <kineticLaw>
          <math xmlns="http://www.w3.org/1998/Math/MathML">
            <ci> FLUX_VALUE </ci>
          </math>
          <listOfParameters>
            <parameter id="LOWER_BOUND" value="0" units="mmol_per_gDW_per_hr"/>
            <parameter id="OBJECTIVE_COEFFICIENT" value="0" units="dimensionless"/>
            <parameter id="UPPER_BOUND" value="1000" units="mmol_per_gDW_per_hr"/>
            <parameter id="FLUX_VALUE" value="0" units="mmol_per_gDW_per_hr"/>
          </listOfParameters>
        </kineticLaw>
      </reaction>
      <reaction id="R_CYS_PROTON_vc10" name="CYS_PROTON_vc" reversible="false">
        <notes>
          <html xmlns="http://www.w3.org/1999/xhtml">
            <p>STATUS: NA</p>
            <p>GENE ASSOCIATION: </p>
            <p>PROTEIN ASSOCIATION: </p>
            <p>GENERIC: false</p>
            <p>SCORE: NA</p>
            <p>PROTEIN CLASS: NA</p>
            <p>HOLE: true</p>
            <p>TYPE: small</p>
          </html>
        </notes>
        <listOfReactants>
          <speciesReference species="M_PROTON_v10" stoichiometry="1.034"/>
          <speciesReference species="M_CYS_c10" stoichiometry="1"/>
        </listOfReactants>
        <listOfProducts>
          <speciesReference species="M_PROTON_c10" stoichiometry="1"/>
          <speciesReference species="M_CYS_v10" stoichiometry="0.966"/>
          <speciesReference species="M_aCYS_v10" stoichiometry="0.034"/>
        </listOfProducts>
        <kineticLaw>
          <math xmlns="http://www.w3.org/1998/Math/MathML">
            <ci> FLUX_VALUE </ci>
          </math>
          <listOfParameters>
            <parameter id="LOWER_BOUND" value="0" units="mmol_per_gDW_per_hr"/>
            <parameter id="OBJECTIVE_COEFFICIENT" value="0" units="dimensionless"/>
            <parameter id="UPPER_BOUND" value="1000" units="mmol_per_gDW_per_hr"/>
            <parameter id="FLUX_VALUE" value="0" units="mmol_per_gDW_per_hr"/>
          </listOfParameters>
        </kineticLaw>
      </reaction>
      <reaction id="R_ANTHRANSYN_RXN_p10" name="ANTHRANSYN-RXN:Anthranilate synthase" reversible="true">
        <notes>
          <html xmlns="http://www.w3.org/1999/xhtml">
            <p>STATUS: NA</p>
            <p>SUBSYSTEM: tryptophan biosynthesis</p>
            <p>GENE ASSOCIATION: ( SOLYC12G010180.1 ) or ( SOLYC06G005980.2 ) or ( SOLYC06G006100.2 ) or ( SOLYC04G049360.2 )</p>
            <p>PROTEIN ASSOCIATION: ( anthranilate synthase ) or ( anthranilate synthase ) or ( anthranilate synthase ) or ( 4-amino-4-deoxychorismate synthase component I//aminodeoxychorismate synthase/glutamine amidotransferase )</p>
            <p>GENERIC: false</p>
            <p>SCORE: NA</p>
            <p>PROTEIN CLASS: 4.1.3.27</p>
            <p>HOLE: false</p>
            <p>TYPE: small</p>
          </html>
        </notes>
        <listOfReactants>
          <speciesReference species="M_GLN_p10" stoichiometry="1"/>
          <speciesReference species="M_CHORISMATE_p10" stoichiometry="1"/>
        </listOfReactants>
        <listOfProducts>
          <speciesReference species="M_GLT_p10" stoichiometry="1"/>
          <speciesReference species="M_PYRUVATE_p10" stoichiometry="1"/>
          <speciesReference species="M_PROTON_p10" stoichiometry="1"/>
          <speciesReference species="M_ANTHRANILATE_p10" stoichiometry="1"/>
        </listOfProducts>
        <kineticLaw>
          <math xmlns="http://www.w3.org/1998/Math/MathML">
            <ci> FLUX_VALUE </ci>
          </math>
          <listOfParameters>
            <parameter id="LOWER_BOUND" value="-1000" units="mmol_per_gDW_per_hr"/>
            <parameter id="OBJECTIVE_COEFFICIENT" value="0" units="dimensionless"/>
            <parameter id="UPPER_BOUND" value="1000" units="mmol_per_gDW_per_hr"/>
            <parameter id="FLUX_VALUE" value="0" units="mmol_per_gDW_per_hr"/>
          </listOfParameters>
        </kineticLaw>
      </reaction>
      <reaction id="R_GDPKIN_RXN_c1" name="GDPKIN-RXN:NIL" reversible="true">
        <notes>
          <html xmlns="http://www.w3.org/1999/xhtml">
            <p>STATUS: NA</p>
            <p>SUBSYSTEM: guanosine nucleotides less_thanigreater_thande novoless_than/igreater_than biosynthesis</p>
            <p>GENE ASSOCIATION: ( SOLYC08G008340.2 ) or ( SOLYC06G075470.1 ) or ( SOLYC09G055420.1 ) or ( SOLYC12G049370.1 ) or ( SOLYC06G071960.2 ) or ( SOLYC01G089970.2 ) or ( SOLYC08G082430.2 ) or ( SOLYC03G110960.2 )</p>
            <p>PROTEIN ASSOCIATION: ( nucleoside-diphosphate kinase ) or ( Nucleoside diphosphate kinase ) or ( Nucleoside diphosphate kinase ) or ( Nucleoside diphosphate kinase ) or ( nucleoside-diphosphate kinase ) or ( nucleoside-diphosphate kinase ) or ( nucleoside-diphosphate kinase ) or ( nucleoside-diphosphate kinase )</p>
            <p>GENERIC: false</p>
            <p>SCORE: NA</p>
            <p>PROTEIN CLASS: 2.7.4.6</p>
            <p>HOLE: false</p>
            <p>TYPE: small</p>
          </html>
        </notes>
        <listOfReactants>
          <speciesReference species="M_aGDP_c1" stoichiometry="0.5"/>
          <speciesReference species="M_GDP_c1" stoichiometry="0.5"/>
          <speciesReference species="M_aATP_c1" stoichiometry="0.35"/>
          <speciesReference species="M_ATP_c1" stoichiometry="0.65"/>
        </listOfReactants>
        <listOfProducts>
          <speciesReference species="M_ADP_c1" stoichiometry="0.5"/>
          <speciesReference species="M_aADP_c1" stoichiometry="0.5"/>
          <speciesReference species="M_GTP_c1" stoichiometry="0.65"/>
          <speciesReference species="M_aGTP_c1" stoichiometry="0.35"/>
        </listOfProducts>
        <kineticLaw>
          <math xmlns="http://www.w3.org/1998/Math/MathML">
            <ci> FLUX_VALUE </ci>
          </math>
          <listOfParameters>
            <parameter id="LOWER_BOUND" value="-1000" units="mmol_per_gDW_per_hr"/>
            <parameter id="OBJECTIVE_COEFFICIENT" value="0" units="dimensionless"/>
            <parameter id="UPPER_BOUND" value="1000" units="mmol_per_gDW_per_hr"/>
            <parameter id="FLUX_VALUE" value="0" units="mmol_per_gDW_per_hr"/>
          </listOfParameters>
        </kineticLaw>
      </reaction>
      <reaction id="R_GDPKIN_RXN_c2" name="GDPKIN-RXN:NIL" reversible="true">
        <notes>
          <html xmlns="http://www.w3.org/1999/xhtml">
            <p>STATUS: NA</p>
            <p>SUBSYSTEM: guanosine nucleotides less_thanigreater_thande novoless_than/igreater_than biosynthesis</p>
            <p>GENE ASSOCIATION: ( SOLYC08G008340.2 ) or ( SOLYC06G075470.1 ) or ( SOLYC09G055420.1 ) or ( SOLYC12G049370.1 ) or ( SOLYC06G071960.2 ) or ( SOLYC01G089970.2 ) or ( SOLYC08G082430.2 ) or ( SOLYC03G110960.2 )</p>
            <p>PROTEIN ASSOCIATION: ( nucleoside-diphosphate kinase ) or ( Nucleoside diphosphate kinase ) or ( Nucleoside diphosphate kinase ) or ( Nucleoside diphosphate kinase ) or ( nucleoside-diphosphate kinase ) or ( nucleoside-diphosphate kinase ) or ( nucleoside-diphosphate kinase ) or ( nucleoside-diphosphate kinase )</p>
            <p>GENERIC: false</p>
            <p>SCORE: NA</p>
            <p>PROTEIN CLASS: 2.7.4.6</p>
            <p>HOLE: false</p>
            <p>TYPE: small</p>
          </html>
        </notes>
        <listOfReactants>
          <speciesReference species="M_aATP_c2" stoichiometry="0.35"/>
          <speciesReference species="M_GDP_c2" stoichiometry="0.5"/>
          <speciesReference species="M_ATP_c2" stoichiometry="0.65"/>
          <speciesReference species="M_aGDP_c2" stoichiometry="0.5"/>
        </listOfReactants>
        <listOfProducts>
          <speciesReference species="M_GTP_c2" stoichiometry="0.65"/>
          <speciesReference species="M_aADP_c2" stoichiometry="0.5"/>
          <speciesReference species="M_aGTP_c2" stoichiometry="0.35"/>
          <speciesReference species="M_ADP_c2" stoichiometry="0.5"/>
        </listOfProducts>
        <kineticLaw>
          <math xmlns="http://www.w3.org/1998/Math/MathML">
            <ci> FLUX_VALUE </ci>
          </math>
          <listOfParameters>
            <parameter id="LOWER_BOUND" value="-1000" units="mmol_per_gDW_per_hr"/>
            <parameter id="OBJECTIVE_COEFFICIENT" value="0" units="dimensionless"/>
            <parameter id="UPPER_BOUND" value="1000" units="mmol_per_gDW_per_hr"/>
            <parameter id="FLUX_VALUE" value="0" units="mmol_per_gDW_per_hr"/>
          </listOfParameters>
        </kineticLaw>
      </reaction>
      <reaction id="R_GDPKIN_RXN_c5" name="GDPKIN-RXN:NIL" reversible="true">
        <notes>
          <html xmlns="http://www.w3.org/1999/xhtml">
            <p>STATUS: NA</p>
            <p>SUBSYSTEM: guanosine nucleotides less_thanigreater_thande novoless_than/igreater_than biosynthesis</p>
            <p>GENE ASSOCIATION: ( SOLYC08G008340.2 ) or ( SOLYC06G075470.1 ) or ( SOLYC09G055420.1 ) or ( SOLYC12G049370.1 ) or ( SOLYC06G071960.2 ) or ( SOLYC01G089970.2 ) or ( SOLYC08G082430.2 ) or ( SOLYC03G110960.2 )</p>
            <p>PROTEIN ASSOCIATION: ( nucleoside-diphosphate kinase ) or ( Nucleoside diphosphate kinase ) or ( Nucleoside diphosphate kinase ) or ( Nucleoside diphosphate kinase ) or ( nucleoside-diphosphate kinase ) or ( nucleoside-diphosphate kinase ) or ( nucleoside-diphosphate kinase ) or ( nucleoside-diphosphate kinase )</p>
            <p>GENERIC: false</p>
            <p>SCORE: NA</p>
            <p>PROTEIN CLASS: 2.7.4.6</p>
            <p>HOLE: false</p>
            <p>TYPE: small</p>
          </html>
        </notes>
        <listOfReactants>
          <speciesReference species="M_ATP_c5" stoichiometry="0.65"/>
          <speciesReference species="M_GDP_c5" stoichiometry="0.5"/>
          <speciesReference species="M_aATP_c5" stoichiometry="0.35"/>
          <speciesReference species="M_aGDP_c5" stoichiometry="0.5"/>
        </listOfReactants>
        <listOfProducts>
          <speciesReference species="M_aADP_c5" stoichiometry="0.5"/>
          <speciesReference species="M_aGTP_c5" stoichiometry="0.35"/>
          <speciesReference species="M_ADP_c5" stoichiometry="0.5"/>
          <speciesReference species="M_GTP_c5" stoichiometry="0.65"/>
        </listOfProducts>
        <kineticLaw>
          <math xmlns="http://www.w3.org/1998/Math/MathML">
            <ci> FLUX_VALUE </ci>
          </math>
          <listOfParameters>
            <parameter id="LOWER_BOUND" value="-1000" units="mmol_per_gDW_per_hr"/>
            <parameter id="OBJECTIVE_COEFFICIENT" value="0" units="dimensionless"/>
            <parameter id="UPPER_BOUND" value="1000" units="mmol_per_gDW_per_hr"/>
            <parameter id="FLUX_VALUE" value="0" units="mmol_per_gDW_per_hr"/>
          </listOfParameters>
        </kineticLaw>
      </reaction>
      <reaction id="R_GDPKIN_RXN_c6" name="GDPKIN-RXN:NIL" reversible="true">
        <notes>
          <html xmlns="http://www.w3.org/1999/xhtml">
            <p>STATUS: NA</p>
            <p>SUBSYSTEM: guanosine nucleotides less_thanigreater_thande novoless_than/igreater_than biosynthesis</p>
            <p>GENE ASSOCIATION: ( SOLYC08G008340.2 ) or ( SOLYC06G075470.1 ) or ( SOLYC09G055420.1 ) or ( SOLYC12G049370.1 ) or ( SOLYC06G071960.2 ) or ( SOLYC01G089970.2 ) or ( SOLYC08G082430.2 ) or ( SOLYC03G110960.2 )</p>
            <p>PROTEIN ASSOCIATION: ( nucleoside-diphosphate kinase ) or ( Nucleoside diphosphate kinase ) or ( Nucleoside diphosphate kinase ) or ( Nucleoside diphosphate kinase ) or ( nucleoside-diphosphate kinase ) or ( nucleoside-diphosphate kinase ) or ( nucleoside-diphosphate kinase ) or ( nucleoside-diphosphate kinase )</p>
            <p>GENERIC: false</p>
            <p>SCORE: NA</p>
            <p>PROTEIN CLASS: 2.7.4.6</p>
            <p>HOLE: false</p>
            <p>TYPE: small</p>
          </html>
        </notes>
        <listOfReactants>
          <speciesReference species="M_aATP_c6" stoichiometry="0.35"/>
          <speciesReference species="M_GDP_c6" stoichiometry="0.5"/>
          <speciesReference species="M_aGDP_c6" stoichiometry="0.5"/>
          <speciesReference species="M_ATP_c6" stoichiometry="0.65"/>
        </listOfReactants>
        <listOfProducts>
          <speciesReference species="M_GTP_c6" stoichiometry="0.65"/>
          <speciesReference species="M_aGTP_c6" stoichiometry="0.35"/>
          <speciesReference species="M_ADP_c6" stoichiometry="0.5"/>
          <speciesReference species="M_aADP_c6" stoichiometry="0.5"/>
        </listOfProducts>
        <kineticLaw>
          <math xmlns="http://www.w3.org/1998/Math/MathML">
            <ci> FLUX_VALUE </ci>
          </math>
          <listOfParameters>
            <parameter id="LOWER_BOUND" value="-1000" units="mmol_per_gDW_per_hr"/>
            <parameter id="OBJECTIVE_COEFFICIENT" value="0" units="dimensionless"/>
            <parameter id="UPPER_BOUND" value="1000" units="mmol_per_gDW_per_hr"/>
            <parameter id="FLUX_VALUE" value="0" units="mmol_per_gDW_per_hr"/>
          </listOfParameters>
        </kineticLaw>
      </reaction>
      <reaction id="R_GDPKIN_RXN_c3" name="GDPKIN-RXN:NIL" reversible="true">
        <notes>
          <html xmlns="http://www.w3.org/1999/xhtml">
            <p>STATUS: NA</p>
            <p>SUBSYSTEM: guanosine nucleotides less_thanigreater_thande novoless_than/igreater_than biosynthesis</p>
            <p>GENE ASSOCIATION: ( SOLYC08G008340.2 ) or ( SOLYC06G075470.1 ) or ( SOLYC09G055420.1 ) or ( SOLYC12G049370.1 ) or ( SOLYC06G071960.2 ) or ( SOLYC01G089970.2 ) or ( SOLYC08G082430.2 ) or ( SOLYC03G110960.2 )</p>
            <p>PROTEIN ASSOCIATION: ( nucleoside-diphosphate kinase ) or ( Nucleoside diphosphate kinase ) or ( Nucleoside diphosphate kinase ) or ( Nucleoside diphosphate kinase ) or ( nucleoside-diphosphate kinase ) or ( nucleoside-diphosphate kinase ) or ( nucleoside-diphosphate kinase ) or ( nucleoside-diphosphate kinase )</p>
            <p>GENERIC: false</p>
            <p>SCORE: NA</p>
            <p>PROTEIN CLASS: 2.7.4.6</p>
            <p>HOLE: false</p>
            <p>TYPE: small</p>
          </html>
        </notes>
        <listOfReactants>
          <speciesReference species="M_aATP_c3" stoichiometry="0.35"/>
          <speciesReference species="M_aGDP_c3" stoichiometry="0.5"/>
          <speciesReference species="M_ATP_c3" stoichiometry="0.65"/>
          <speciesReference species="M_GDP_c3" stoichiometry="0.5"/>
        </listOfReactants>
        <listOfProducts>
          <speciesReference species="M_aADP_c3" stoichiometry="0.5"/>
          <speciesReference species="M_GTP_c3" stoichiometry="0.65"/>
          <speciesReference species="M_aGTP_c3" stoichiometry="0.35"/>
          <speciesReference species="M_ADP_c3" stoichiometry="0.5"/>
        </listOfProducts>
        <kineticLaw>
          <math xmlns="http://www.w3.org/1998/Math/MathML">
            <ci> FLUX_VALUE </ci>
          </math>
          <listOfParameters>
            <parameter id="LOWER_BOUND" value="-1000" units="mmol_per_gDW_per_hr"/>
            <parameter id="OBJECTIVE_COEFFICIENT" value="0" units="dimensionless"/>
            <parameter id="UPPER_BOUND" value="1000" units="mmol_per_gDW_per_hr"/>
            <parameter id="FLUX_VALUE" value="0" units="mmol_per_gDW_per_hr"/>
          </listOfParameters>
        </kineticLaw>
      </reaction>
      <reaction id="R_GDPKIN_RXN_c4" name="GDPKIN-RXN:NIL" reversible="true">
        <notes>
          <html xmlns="http://www.w3.org/1999/xhtml">
            <p>STATUS: NA</p>
            <p>SUBSYSTEM: guanosine nucleotides less_thanigreater_thande novoless_than/igreater_than biosynthesis</p>
            <p>GENE ASSOCIATION: ( SOLYC08G008340.2 ) or ( SOLYC06G075470.1 ) or ( SOLYC09G055420.1 ) or ( SOLYC12G049370.1 ) or ( SOLYC06G071960.2 ) or ( SOLYC01G089970.2 ) or ( SOLYC08G082430.2 ) or ( SOLYC03G110960.2 )</p>
            <p>PROTEIN ASSOCIATION: ( nucleoside-diphosphate kinase ) or ( Nucleoside diphosphate kinase ) or ( Nucleoside diphosphate kinase ) or ( Nucleoside diphosphate kinase ) or ( nucleoside-diphosphate kinase ) or ( nucleoside-diphosphate kinase ) or ( nucleoside-diphosphate kinase ) or ( nucleoside-diphosphate kinase )</p>
            <p>GENERIC: false</p>
            <p>SCORE: NA</p>
            <p>PROTEIN CLASS: 2.7.4.6</p>
            <p>HOLE: false</p>
            <p>TYPE: small</p>
          </html>
        </notes>
        <listOfReactants>
          <speciesReference species="M_GDP_c4" stoichiometry="0.5"/>
          <speciesReference species="M_aGDP_c4" stoichiometry="0.5"/>
          <speciesReference species="M_ATP_c4" stoichiometry="0.65"/>
          <speciesReference species="M_aATP_c4" stoichiometry="0.35"/>
        </listOfReactants>
        <listOfProducts>
          <speciesReference species="M_aADP_c4" stoichiometry="0.5"/>
          <speciesReference species="M_aGTP_c4" stoichiometry="0.35"/>
          <speciesReference species="M_GTP_c4" stoichiometry="0.65"/>
          <speciesReference species="M_ADP_c4" stoichiometry="0.5"/>
        </listOfProducts>
        <kineticLaw>
          <math xmlns="http://www.w3.org/1998/Math/MathML">
            <ci> FLUX_VALUE </ci>
          </math>
          <listOfParameters>
            <parameter id="LOWER_BOUND" value="-1000" units="mmol_per_gDW_per_hr"/>
            <parameter id="OBJECTIVE_COEFFICIENT" value="0" units="dimensionless"/>
            <parameter id="UPPER_BOUND" value="1000" units="mmol_per_gDW_per_hr"/>
            <parameter id="FLUX_VALUE" value="0" units="mmol_per_gDW_per_hr"/>
          </listOfParameters>
        </kineticLaw>
      </reaction>
      <reaction id="R_AICARSYN_RXN_p1" name="AICARSYN-RXN:Adenylosuccinate lyase" reversible="false">
        <notes>
          <html xmlns="http://www.w3.org/1999/xhtml">
            <p>STATUS: NA</p>
            <p>SUBSYSTEM: inosine-5&apos;-phosphate biosynthesis II</p>
            <p>GENE ASSOCIATION: ( SOLYC07G006530.2 )</p>
            <p>PROTEIN ASSOCIATION: ( adenylosuccinate lyase )</p>
            <p>GENERIC: false</p>
            <p>SCORE: NA</p>
            <p>PROTEIN CLASS: 4.3.2.2</p>
            <p>HOLE: false</p>
            <p>TYPE: small</p>
          </html>
        </notes>
        <listOfReactants>
          <speciesReference species="M_P_RIBOSYL_4_SUCCCARB_AMINOIMIDAZOLE_p1" stoichiometry="1"/>
        </listOfReactants>
        <listOfProducts>
          <speciesReference species="M_FUM_p1" stoichiometry="1"/>
          <speciesReference species="M_AICAR_p1" stoichiometry="1"/>
        </listOfProducts>
        <kineticLaw>
          <math xmlns="http://www.w3.org/1998/Math/MathML">
            <ci> FLUX_VALUE </ci>
          </math>
          <listOfParameters>
            <parameter id="LOWER_BOUND" value="0" units="mmol_per_gDW_per_hr"/>
            <parameter id="OBJECTIVE_COEFFICIENT" value="0" units="dimensionless"/>
            <parameter id="UPPER_BOUND" value="1000" units="mmol_per_gDW_per_hr"/>
            <parameter id="FLUX_VALUE" value="0" units="mmol_per_gDW_per_hr"/>
          </listOfParameters>
        </kineticLaw>
      </reaction>
      <reaction id="R_AICARSYN_RXN_p2" name="AICARSYN-RXN:Adenylosuccinate lyase" reversible="false">
        <notes>
          <html xmlns="http://www.w3.org/1999/xhtml">
            <p>STATUS: NA</p>
            <p>SUBSYSTEM: inosine-5&apos;-phosphate biosynthesis II</p>
            <p>GENE ASSOCIATION: ( SOLYC07G006530.2 )</p>
            <p>PROTEIN ASSOCIATION: ( adenylosuccinate lyase )</p>
            <p>GENERIC: false</p>
            <p>SCORE: NA</p>
            <p>PROTEIN CLASS: 4.3.2.2</p>
            <p>HOLE: false</p>
            <p>TYPE: small</p>
          </html>
        </notes>
        <listOfReactants>
          <speciesReference species="M_P_RIBOSYL_4_SUCCCARB_AMINOIMIDAZOLE_p2" stoichiometry="1"/>
        </listOfReactants>
        <listOfProducts>
          <speciesReference species="M_AICAR_p2" stoichiometry="1"/>
          <speciesReference species="M_FUM_p2" stoichiometry="1"/>
        </listOfProducts>
        <kineticLaw>
          <math xmlns="http://www.w3.org/1998/Math/MathML">
            <ci> FLUX_VALUE </ci>
          </math>
          <listOfParameters>
            <parameter id="LOWER_BOUND" value="0" units="mmol_per_gDW_per_hr"/>
            <parameter id="OBJECTIVE_COEFFICIENT" value="0" units="dimensionless"/>
            <parameter id="UPPER_BOUND" value="1000" units="mmol_per_gDW_per_hr"/>
            <parameter id="FLUX_VALUE" value="0" units="mmol_per_gDW_per_hr"/>
          </listOfParameters>
        </kineticLaw>
      </reaction>
      <reaction id="R_FORMATE_pc3" name="FORMATE_pc" reversible="true">
        <notes>
          <html xmlns="http://www.w3.org/1999/xhtml">
            <p>STATUS: NA</p>
            <p>GENE ASSOCIATION: </p>
            <p>PROTEIN ASSOCIATION: </p>
            <p>GENERIC: false</p>
            <p>SCORE: NA</p>
            <p>PROTEIN CLASS: NA</p>
            <p>HOLE: true</p>
            <p>TYPE: small</p>
          </html>
        </notes>
        <listOfReactants>
          <speciesReference species="M_FORMATE_p3" stoichiometry="1"/>
        </listOfReactants>
        <listOfProducts>
          <speciesReference species="M_FORMATE_c3" stoichiometry="1"/>
        </listOfProducts>
        <kineticLaw>
          <math xmlns="http://www.w3.org/1998/Math/MathML">
            <ci> FLUX_VALUE </ci>
          </math>
          <listOfParameters>
            <parameter id="LOWER_BOUND" value="-1000" units="mmol_per_gDW_per_hr"/>
            <parameter id="OBJECTIVE_COEFFICIENT" value="0" units="dimensionless"/>
            <parameter id="UPPER_BOUND" value="1000" units="mmol_per_gDW_per_hr"/>
            <parameter id="FLUX_VALUE" value="0" units="mmol_per_gDW_per_hr"/>
          </listOfParameters>
        </kineticLaw>
      </reaction>
      <reaction id="R_FORMATE_pc4" name="FORMATE_pc" reversible="true">
        <notes>
          <html xmlns="http://www.w3.org/1999/xhtml">
            <p>STATUS: NA</p>
            <p>GENE ASSOCIATION: </p>
            <p>PROTEIN ASSOCIATION: </p>
            <p>GENERIC: false</p>
            <p>SCORE: NA</p>
            <p>PROTEIN CLASS: NA</p>
            <p>HOLE: true</p>
            <p>TYPE: small</p>
          </html>
        </notes>
        <listOfReactants>
          <speciesReference species="M_FORMATE_p4" stoichiometry="1"/>
        </listOfReactants>
        <listOfProducts>
          <speciesReference species="M_FORMATE_c4" stoichiometry="1"/>
        </listOfProducts>
        <kineticLaw>
          <math xmlns="http://www.w3.org/1998/Math/MathML">
            <ci> FLUX_VALUE </ci>
          </math>
          <listOfParameters>
            <parameter id="LOWER_BOUND" value="-1000" units="mmol_per_gDW_per_hr"/>
            <parameter id="OBJECTIVE_COEFFICIENT" value="0" units="dimensionless"/>
            <parameter id="UPPER_BOUND" value="1000" units="mmol_per_gDW_per_hr"/>
            <parameter id="FLUX_VALUE" value="0" units="mmol_per_gDW_per_hr"/>
          </listOfParameters>
        </kineticLaw>
      </reaction>
      <reaction id="R_FORMATE_pc1" name="FORMATE_pc" reversible="true">
        <notes>
          <html xmlns="http://www.w3.org/1999/xhtml">
            <p>STATUS: NA</p>
            <p>GENE ASSOCIATION: </p>
            <p>PROTEIN ASSOCIATION: </p>
            <p>GENERIC: false</p>
            <p>SCORE: NA</p>
            <p>PROTEIN CLASS: NA</p>
            <p>HOLE: true</p>
            <p>TYPE: small</p>
          </html>
        </notes>
        <listOfReactants>
          <speciesReference species="M_FORMATE_p1" stoichiometry="1"/>
        </listOfReactants>
        <listOfProducts>
          <speciesReference species="M_FORMATE_c1" stoichiometry="1"/>
        </listOfProducts>
        <kineticLaw>
          <math xmlns="http://www.w3.org/1998/Math/MathML">
            <ci> FLUX_VALUE </ci>
          </math>
          <listOfParameters>
            <parameter id="LOWER_BOUND" value="-1000" units="mmol_per_gDW_per_hr"/>
            <parameter id="OBJECTIVE_COEFFICIENT" value="0" units="dimensionless"/>
            <parameter id="UPPER_BOUND" value="1000" units="mmol_per_gDW_per_hr"/>
            <parameter id="FLUX_VALUE" value="0" units="mmol_per_gDW_per_hr"/>
          </listOfParameters>
        </kineticLaw>
      </reaction>
      <reaction id="R_FORMATE_pc2" name="FORMATE_pc" reversible="true">
        <notes>
          <html xmlns="http://www.w3.org/1999/xhtml">
            <p>STATUS: NA</p>
            <p>GENE ASSOCIATION: </p>
            <p>PROTEIN ASSOCIATION: </p>
            <p>GENERIC: false</p>
            <p>SCORE: NA</p>
            <p>PROTEIN CLASS: NA</p>
            <p>HOLE: true</p>
            <p>TYPE: small</p>
          </html>
        </notes>
        <listOfReactants>
          <speciesReference species="M_FORMATE_p2" stoichiometry="1"/>
        </listOfReactants>
        <listOfProducts>
          <speciesReference species="M_FORMATE_c2" stoichiometry="1"/>
        </listOfProducts>
        <kineticLaw>
          <math xmlns="http://www.w3.org/1998/Math/MathML">
            <ci> FLUX_VALUE </ci>
          </math>
          <listOfParameters>
            <parameter id="LOWER_BOUND" value="-1000" units="mmol_per_gDW_per_hr"/>
            <parameter id="OBJECTIVE_COEFFICIENT" value="0" units="dimensionless"/>
            <parameter id="UPPER_BOUND" value="1000" units="mmol_per_gDW_per_hr"/>
            <parameter id="FLUX_VALUE" value="0" units="mmol_per_gDW_per_hr"/>
          </listOfParameters>
        </kineticLaw>
      </reaction>
      <reaction id="R_FORMATE_pc7" name="FORMATE_pc" reversible="true">
        <notes>
          <html xmlns="http://www.w3.org/1999/xhtml">
            <p>STATUS: NA</p>
            <p>GENE ASSOCIATION: </p>
            <p>PROTEIN ASSOCIATION: </p>
            <p>GENERIC: false</p>
            <p>SCORE: NA</p>
            <p>PROTEIN CLASS: NA</p>
            <p>HOLE: true</p>
            <p>TYPE: small</p>
          </html>
        </notes>
        <listOfReactants>
          <speciesReference species="M_FORMATE_p7" stoichiometry="1"/>
        </listOfReactants>
        <listOfProducts>
          <speciesReference species="M_FORMATE_c7" stoichiometry="1"/>
        </listOfProducts>
        <kineticLaw>
          <math xmlns="http://www.w3.org/1998/Math/MathML">
            <ci> FLUX_VALUE </ci>
          </math>
          <listOfParameters>
            <parameter id="LOWER_BOUND" value="-1000" units="mmol_per_gDW_per_hr"/>
            <parameter id="OBJECTIVE_COEFFICIENT" value="0" units="dimensionless"/>
            <parameter id="UPPER_BOUND" value="1000" units="mmol_per_gDW_per_hr"/>
            <parameter id="FLUX_VALUE" value="0" units="mmol_per_gDW_per_hr"/>
          </listOfParameters>
        </kineticLaw>
      </reaction>
      <reaction id="R_FORMATE_pc8" name="FORMATE_pc" reversible="true">
        <notes>
          <html xmlns="http://www.w3.org/1999/xhtml">
            <p>STATUS: NA</p>
            <p>GENE ASSOCIATION: </p>
            <p>PROTEIN ASSOCIATION: </p>
            <p>GENERIC: false</p>
            <p>SCORE: NA</p>
            <p>PROTEIN CLASS: NA</p>
            <p>HOLE: true</p>
            <p>TYPE: small</p>
          </html>
        </notes>
        <listOfReactants>
          <speciesReference species="M_FORMATE_p8" stoichiometry="1"/>
        </listOfReactants>
        <listOfProducts>
          <speciesReference species="M_FORMATE_c8" stoichiometry="1"/>
        </listOfProducts>
        <kineticLaw>
          <math xmlns="http://www.w3.org/1998/Math/MathML">
            <ci> FLUX_VALUE </ci>
          </math>
          <listOfParameters>
            <parameter id="LOWER_BOUND" value="-1000" units="mmol_per_gDW_per_hr"/>
            <parameter id="OBJECTIVE_COEFFICIENT" value="0" units="dimensionless"/>
            <parameter id="UPPER_BOUND" value="1000" units="mmol_per_gDW_per_hr"/>
            <parameter id="FLUX_VALUE" value="0" units="mmol_per_gDW_per_hr"/>
          </listOfParameters>
        </kineticLaw>
      </reaction>
      <reaction id="R_ADENYL_KIN_RXN_c10" name="ADENYL-KIN-RXN:Adenylate kinase" reversible="true">
        <notes>
          <html xmlns="http://www.w3.org/1999/xhtml">
            <p>STATUS: NA</p>
            <p>SUBSYSTEM: adenosine nucleotides less_thanigreater_thande novoless_than/igreater_than biosynthesis</p>
            <p>GENE ASSOCIATION: ( SOLYC08G077300.2 ) or ( SOLYC06G065270.2 ) or ( SOLYC02G093990.2 ) or ( SOLYC09G007180.2 ) or ( SOLYC03G111200.2 ) or ( SOLYC04G049690.2 ) or ( SOLYC06G075310.2 ) or ( SOLYC01G088480.2 ) or ( SOLYC05G014980.2 ) or ( SOLYC03G083610.2 ) or ( SOLYC12G010380.1 ) or ( SOLYC11G072410.1 ) or ( SOLYC03G005050.2 )</p>
            <p>PROTEIN ASSOCIATION: ( Adenylate kinase//UMP/CMP kinase ) or ( adenylate kinase ) or ( Adenylate kinase family-like protein//Probable adenylate kinase 1, chloroplastic ) or ( Adenylate kinase ) or ( Os11g0312400 ) or ( Adenylate kinase ) or ( Adenylate kinase isoenzyme 6 ) or ( Adenylate kinase//UMP/CMP kinase ) or ( adenylate kinase ) or ( Adenylate kinase ) or ( Adenylate kinase-like protein//Probable adenylate kinase 2, chloroplastic//adenylate kinase, putative ) or ( Adenylate kinase isoenzyme 6 ) or ( Adenylate kinase family-like protein//Probable adenylate kinase 1, chloroplastic )</p>
            <p>GENERIC: false</p>
            <p>SCORE: NA</p>
            <p>PROTEIN CLASS: 2.7.4.3</p>
            <p>HOLE: false</p>
            <p>TYPE: small</p>
          </html>
        </notes>
        <listOfReactants>
          <speciesReference species="M_AMP_c10" stoichiometry="1"/>
          <speciesReference species="M_ATP_c10" stoichiometry="0.65"/>
          <speciesReference species="M_PROTON_c10" stoichiometry="0.65"/>
          <speciesReference species="M_aATP_c10" stoichiometry="0.35"/>
        </listOfReactants>
        <listOfProducts>
          <speciesReference species="M_ADP_c10" stoichiometry="1"/>
          <speciesReference species="M_aADP_c10" stoichiometry="1"/>
        </listOfProducts>
        <kineticLaw>
          <math xmlns="http://www.w3.org/1998/Math/MathML">
            <ci> FLUX_VALUE </ci>
          </math>
          <listOfParameters>
            <parameter id="LOWER_BOUND" value="-1000" units="mmol_per_gDW_per_hr"/>
            <parameter id="OBJECTIVE_COEFFICIENT" value="0" units="dimensionless"/>
            <parameter id="UPPER_BOUND" value="1000" units="mmol_per_gDW_per_hr"/>
            <parameter id="FLUX_VALUE" value="0" units="mmol_per_gDW_per_hr"/>
          </listOfParameters>
        </kineticLaw>
      </reaction>
      <reaction id="R_FORMATE_pc5" name="FORMATE_pc" reversible="true">
        <notes>
          <html xmlns="http://www.w3.org/1999/xhtml">
            <p>STATUS: NA</p>
            <p>GENE ASSOCIATION: </p>
            <p>PROTEIN ASSOCIATION: </p>
            <p>GENERIC: false</p>
            <p>SCORE: NA</p>
            <p>PROTEIN CLASS: NA</p>
            <p>HOLE: true</p>
            <p>TYPE: small</p>
          </html>
        </notes>
        <listOfReactants>
          <speciesReference species="M_FORMATE_p5" stoichiometry="1"/>
        </listOfReactants>
        <listOfProducts>
          <speciesReference species="M_FORMATE_c5" stoichiometry="1"/>
        </listOfProducts>
        <kineticLaw>
          <math xmlns="http://www.w3.org/1998/Math/MathML">
            <ci> FLUX_VALUE </ci>
          </math>
          <listOfParameters>
            <parameter id="LOWER_BOUND" value="-1000" units="mmol_per_gDW_per_hr"/>
            <parameter id="OBJECTIVE_COEFFICIENT" value="0" units="dimensionless"/>
            <parameter id="UPPER_BOUND" value="1000" units="mmol_per_gDW_per_hr"/>
            <parameter id="FLUX_VALUE" value="0" units="mmol_per_gDW_per_hr"/>
          </listOfParameters>
        </kineticLaw>
      </reaction>
      <reaction id="R_FORMATE_pc6" name="FORMATE_pc" reversible="true">
        <notes>
          <html xmlns="http://www.w3.org/1999/xhtml">
            <p>STATUS: NA</p>
            <p>GENE ASSOCIATION: </p>
            <p>PROTEIN ASSOCIATION: </p>
            <p>GENERIC: false</p>
            <p>SCORE: NA</p>
            <p>PROTEIN CLASS: NA</p>
            <p>HOLE: true</p>
            <p>TYPE: small</p>
          </html>
        </notes>
        <listOfReactants>
          <speciesReference species="M_FORMATE_p6" stoichiometry="1"/>
        </listOfReactants>
        <listOfProducts>
          <speciesReference species="M_FORMATE_c6" stoichiometry="1"/>
        </listOfProducts>
        <kineticLaw>
          <math xmlns="http://www.w3.org/1998/Math/MathML">
            <ci> FLUX_VALUE </ci>
          </math>
          <listOfParameters>
            <parameter id="LOWER_BOUND" value="-1000" units="mmol_per_gDW_per_hr"/>
            <parameter id="OBJECTIVE_COEFFICIENT" value="0" units="dimensionless"/>
            <parameter id="UPPER_BOUND" value="1000" units="mmol_per_gDW_per_hr"/>
            <parameter id="FLUX_VALUE" value="0" units="mmol_per_gDW_per_hr"/>
          </listOfParameters>
        </kineticLaw>
      </reaction>
      <reaction id="R_X5P_Pi_pc10" name="X5P_Pi_pc" reversible="true">
        <notes>
          <html xmlns="http://www.w3.org/1999/xhtml">
            <p>STATUS: NA</p>
            <p>GENE ASSOCIATION: </p>
            <p>PROTEIN ASSOCIATION: </p>
            <p>GENERIC: false</p>
            <p>SCORE: NA</p>
            <p>PROTEIN CLASS: NA</p>
            <p>HOLE: true</p>
            <p>TYPE: small</p>
          </html>
        </notes>
        <listOfReactants>
          <speciesReference species="M_aPi_c10" stoichiometry="0.3"/>
          <speciesReference species="M_XYLULOSE_5_PHOSPHATE_p10" stoichiometry="1"/>
          <speciesReference species="M_Pi_c10" stoichiometry="0.7"/>
        </listOfReactants>
        <listOfProducts>
          <speciesReference species="M_PROTON_c10" stoichiometry="0.3"/>
          <speciesReference species="M_XYLULOSE_5_PHOSPHATE_c10" stoichiometry="1"/>
          <speciesReference species="M_Pi_p10" stoichiometry="1"/>
        </listOfProducts>
        <kineticLaw>
          <math xmlns="http://www.w3.org/1998/Math/MathML">
            <ci> FLUX_VALUE </ci>
          </math>
          <listOfParameters>
            <parameter id="LOWER_BOUND" value="-1000" units="mmol_per_gDW_per_hr"/>
            <parameter id="OBJECTIVE_COEFFICIENT" value="0" units="dimensionless"/>
            <parameter id="UPPER_BOUND" value="1000" units="mmol_per_gDW_per_hr"/>
            <parameter id="FLUX_VALUE" value="0" units="mmol_per_gDW_per_hr"/>
          </listOfParameters>
        </kineticLaw>
      </reaction>
      <reaction id="R_FORMATE_pc9" name="FORMATE_pc" reversible="true">
        <notes>
          <html xmlns="http://www.w3.org/1999/xhtml">
            <p>STATUS: NA</p>
            <p>GENE ASSOCIATION: </p>
            <p>PROTEIN ASSOCIATION: </p>
            <p>GENERIC: false</p>
            <p>SCORE: NA</p>
            <p>PROTEIN CLASS: NA</p>
            <p>HOLE: true</p>
            <p>TYPE: small</p>
          </html>
        </notes>
        <listOfReactants>
          <speciesReference species="M_FORMATE_p9" stoichiometry="1"/>
        </listOfReactants>
        <listOfProducts>
          <speciesReference species="M_FORMATE_c9" stoichiometry="1"/>
        </listOfProducts>
        <kineticLaw>
          <math xmlns="http://www.w3.org/1998/Math/MathML">
            <ci> FLUX_VALUE </ci>
          </math>
          <listOfParameters>
            <parameter id="LOWER_BOUND" value="-1000" units="mmol_per_gDW_per_hr"/>
            <parameter id="OBJECTIVE_COEFFICIENT" value="0" units="dimensionless"/>
            <parameter id="UPPER_BOUND" value="1000" units="mmol_per_gDW_per_hr"/>
            <parameter id="FLUX_VALUE" value="0" units="mmol_per_gDW_per_hr"/>
          </listOfParameters>
        </kineticLaw>
      </reaction>
      <reaction id="R_GDPKIN_RXN_c9" name="GDPKIN-RXN:NIL" reversible="true">
        <notes>
          <html xmlns="http://www.w3.org/1999/xhtml">
            <p>STATUS: NA</p>
            <p>SUBSYSTEM: guanosine nucleotides less_thanigreater_thande novoless_than/igreater_than biosynthesis</p>
            <p>GENE ASSOCIATION: ( SOLYC08G008340.2 ) or ( SOLYC06G075470.1 ) or ( SOLYC09G055420.1 ) or ( SOLYC12G049370.1 ) or ( SOLYC06G071960.2 ) or ( SOLYC01G089970.2 ) or ( SOLYC08G082430.2 ) or ( SOLYC03G110960.2 )</p>
            <p>PROTEIN ASSOCIATION: ( nucleoside-diphosphate kinase ) or ( Nucleoside diphosphate kinase ) or ( Nucleoside diphosphate kinase ) or ( Nucleoside diphosphate kinase ) or ( nucleoside-diphosphate kinase ) or ( nucleoside-diphosphate kinase ) or ( nucleoside-diphosphate kinase ) or ( nucleoside-diphosphate kinase )</p>
            <p>GENERIC: false</p>
            <p>SCORE: NA</p>
            <p>PROTEIN CLASS: 2.7.4.6</p>
            <p>HOLE: false</p>
            <p>TYPE: small</p>
          </html>
        </notes>
        <listOfReactants>
          <speciesReference species="M_ATP_c9" stoichiometry="0.65"/>
          <speciesReference species="M_aGDP_c9" stoichiometry="0.5"/>
          <speciesReference species="M_aATP_c9" stoichiometry="0.35"/>
          <speciesReference species="M_GDP_c9" stoichiometry="0.5"/>
        </listOfReactants>
        <listOfProducts>
          <speciesReference species="M_aADP_c9" stoichiometry="0.5"/>
          <speciesReference species="M_aGTP_c9" stoichiometry="0.35"/>
          <speciesReference species="M_GTP_c9" stoichiometry="0.65"/>
          <speciesReference species="M_ADP_c9" stoichiometry="0.5"/>
        </listOfProducts>
        <kineticLaw>
          <math xmlns="http://www.w3.org/1998/Math/MathML">
            <ci> FLUX_VALUE </ci>
          </math>
          <listOfParameters>
            <parameter id="LOWER_BOUND" value="-1000" units="mmol_per_gDW_per_hr"/>
            <parameter id="OBJECTIVE_COEFFICIENT" value="0" units="dimensionless"/>
            <parameter id="UPPER_BOUND" value="1000" units="mmol_per_gDW_per_hr"/>
            <parameter id="FLUX_VALUE" value="0" units="mmol_per_gDW_per_hr"/>
          </listOfParameters>
        </kineticLaw>
      </reaction>
      <reaction id="R_GDPKIN_RXN_c7" name="GDPKIN-RXN:NIL" reversible="true">
        <notes>
          <html xmlns="http://www.w3.org/1999/xhtml">
            <p>STATUS: NA</p>
            <p>SUBSYSTEM: guanosine nucleotides less_thanigreater_thande novoless_than/igreater_than biosynthesis</p>
            <p>GENE ASSOCIATION: ( SOLYC08G008340.2 ) or ( SOLYC06G075470.1 ) or ( SOLYC09G055420.1 ) or ( SOLYC12G049370.1 ) or ( SOLYC06G071960.2 ) or ( SOLYC01G089970.2 ) or ( SOLYC08G082430.2 ) or ( SOLYC03G110960.2 )</p>
            <p>PROTEIN ASSOCIATION: ( nucleoside-diphosphate kinase ) or ( Nucleoside diphosphate kinase ) or ( Nucleoside diphosphate kinase ) or ( Nucleoside diphosphate kinase ) or ( nucleoside-diphosphate kinase ) or ( nucleoside-diphosphate kinase ) or ( nucleoside-diphosphate kinase ) or ( nucleoside-diphosphate kinase )</p>
            <p>GENERIC: false</p>
            <p>SCORE: NA</p>
            <p>PROTEIN CLASS: 2.7.4.6</p>
            <p>HOLE: false</p>
            <p>TYPE: small</p>
          </html>
        </notes>
        <listOfReactants>
          <speciesReference species="M_aGDP_c7" stoichiometry="0.5"/>
          <speciesReference species="M_ATP_c7" stoichiometry="0.65"/>
          <speciesReference species="M_GDP_c7" stoichiometry="0.5"/>
          <speciesReference species="M_aATP_c7" stoichiometry="0.35"/>
        </listOfReactants>
        <listOfProducts>
          <speciesReference species="M_aGTP_c7" stoichiometry="0.35"/>
          <speciesReference species="M_GTP_c7" stoichiometry="0.65"/>
          <speciesReference species="M_ADP_c7" stoichiometry="0.5"/>
          <speciesReference species="M_aADP_c7" stoichiometry="0.5"/>
        </listOfProducts>
        <kineticLaw>
          <math xmlns="http://www.w3.org/1998/Math/MathML">
            <ci> FLUX_VALUE </ci>
          </math>
          <listOfParameters>
            <parameter id="LOWER_BOUND" value="-1000" units="mmol_per_gDW_per_hr"/>
            <parameter id="OBJECTIVE_COEFFICIENT" value="0" units="dimensionless"/>
            <parameter id="UPPER_BOUND" value="1000" units="mmol_per_gDW_per_hr"/>
            <parameter id="FLUX_VALUE" value="0" units="mmol_per_gDW_per_hr"/>
          </listOfParameters>
        </kineticLaw>
      </reaction>
      <reaction id="R_GDPKIN_RXN_c8" name="GDPKIN-RXN:NIL" reversible="true">
        <notes>
          <html xmlns="http://www.w3.org/1999/xhtml">
            <p>STATUS: NA</p>
            <p>SUBSYSTEM: guanosine nucleotides less_thanigreater_thande novoless_than/igreater_than biosynthesis</p>
            <p>GENE ASSOCIATION: ( SOLYC08G008340.2 ) or ( SOLYC06G075470.1 ) or ( SOLYC09G055420.1 ) or ( SOLYC12G049370.1 ) or ( SOLYC06G071960.2 ) or ( SOLYC01G089970.2 ) or ( SOLYC08G082430.2 ) or ( SOLYC03G110960.2 )</p>
            <p>PROTEIN ASSOCIATION: ( nucleoside-diphosphate kinase ) or ( Nucleoside diphosphate kinase ) or ( Nucleoside diphosphate kinase ) or ( Nucleoside diphosphate kinase ) or ( nucleoside-diphosphate kinase ) or ( nucleoside-diphosphate kinase ) or ( nucleoside-diphosphate kinase ) or ( nucleoside-diphosphate kinase )</p>
            <p>GENERIC: false</p>
            <p>SCORE: NA</p>
            <p>PROTEIN CLASS: 2.7.4.6</p>
            <p>HOLE: false</p>
            <p>TYPE: small</p>
          </html>
        </notes>
        <listOfReactants>
          <speciesReference species="M_ATP_c8" stoichiometry="0.65"/>
          <speciesReference species="M_aGDP_c8" stoichiometry="0.5"/>
          <speciesReference species="M_aATP_c8" stoichiometry="0.35"/>
          <speciesReference species="M_GDP_c8" stoichiometry="0.5"/>
        </listOfReactants>
        <listOfProducts>
          <speciesReference species="M_aADP_c8" stoichiometry="0.5"/>
          <speciesReference species="M_GTP_c8" stoichiometry="0.65"/>
          <speciesReference species="M_ADP_c8" stoichiometry="0.5"/>
          <speciesReference species="M_aGTP_c8" stoichiometry="0.35"/>
        </listOfProducts>
        <kineticLaw>
          <math xmlns="http://www.w3.org/1998/Math/MathML">
            <ci> FLUX_VALUE </ci>
          </math>
          <listOfParameters>
            <parameter id="LOWER_BOUND" value="-1000" units="mmol_per_gDW_per_hr"/>
            <parameter id="OBJECTIVE_COEFFICIENT" value="0" units="dimensionless"/>
            <parameter id="UPPER_BOUND" value="1000" units="mmol_per_gDW_per_hr"/>
            <parameter id="FLUX_VALUE" value="0" units="mmol_per_gDW_per_hr"/>
          </listOfParameters>
        </kineticLaw>
      </reaction>
      <reaction id="R_FUM_PROTON_vc10" name="FUM_PROTON_vc" reversible="true">
        <notes>
          <html xmlns="http://www.w3.org/1999/xhtml">
            <p>STATUS: NA</p>
            <p>GENE ASSOCIATION: </p>
            <p>PROTEIN ASSOCIATION: </p>
            <p>GENERIC: false</p>
            <p>SCORE: NA</p>
            <p>PROTEIN CLASS: NA</p>
            <p>HOLE: true</p>
            <p>TYPE: small</p>
          </html>
        </notes>
        <listOfReactants>
          <speciesReference species="M_FUM_c10" stoichiometry="1"/>
          <speciesReference species="M_PROTON_v10" stoichiometry="3.0937"/>
        </listOfReactants>
        <listOfProducts>
          <speciesReference species="M_aFUM_v10" stoichiometry="0.5553"/>
          <speciesReference species="M_FUM_v10" stoichiometry="0.1355"/>
          <speciesReference species="M_aaFUM_v10" stoichiometry="0.3092"/>
          <speciesReference species="M_PROTON_c10" stoichiometry="1.92"/>
        </listOfProducts>
        <kineticLaw>
          <math xmlns="http://www.w3.org/1998/Math/MathML">
            <ci> FLUX_VALUE </ci>
          </math>
          <listOfParameters>
            <parameter id="LOWER_BOUND" value="-1000" units="mmol_per_gDW_per_hr"/>
            <parameter id="OBJECTIVE_COEFFICIENT" value="0" units="dimensionless"/>
            <parameter id="UPPER_BOUND" value="1000" units="mmol_per_gDW_per_hr"/>
            <parameter id="FLUX_VALUE" value="0" units="mmol_per_gDW_per_hr"/>
          </listOfParameters>
        </kineticLaw>
      </reaction>
      <reaction id="R_pGLU_biomass1" name="pGLU_biomass" reversible="false">
        <notes>
          <html xmlns="http://www.w3.org/1999/xhtml">
            <p>STATUS: NA</p>
            <p>GENE ASSOCIATION: </p>
            <p>PROTEIN ASSOCIATION: </p>
            <p>GENERIC: false</p>
            <p>SCORE: NA</p>
            <p>PROTEIN CLASS: NA</p>
            <p>HOLE: true</p>
            <p>TYPE: small</p>
          </html>
        </notes>
        <listOfReactants>
          <speciesReference species="M_WATER_c1" stoichiometry="1"/>
          <speciesReference species="M_Protein_polymerisation_cost_c1" stoichiometry="1"/>
          <speciesReference species="M_Protein_processing_cost_c1" stoichiometry="1"/>
          <speciesReference species="M_Charged_GLT_tRNAs_c1" stoichiometry="1"/>
          <speciesReference species="M_Protein_tranlocation_cost_c1" stoichiometry="1"/>
        </listOfReactants>
        <listOfProducts>
          <speciesReference species="M_PROTON_c1" stoichiometry="2"/>
          <speciesReference species="M_pGLU_b1" stoichiometry="1"/>
          <speciesReference species="M_GLT_tRNAs_c1" stoichiometry="1"/>
        </listOfProducts>
        <kineticLaw>
          <math xmlns="http://www.w3.org/1998/Math/MathML">
            <ci> FLUX_VALUE </ci>
          </math>
          <listOfParameters>
            <parameter id="LOWER_BOUND" value="0" units="mmol_per_gDW_per_hr"/>
            <parameter id="OBJECTIVE_COEFFICIENT" value="0" units="dimensionless"/>
            <parameter id="UPPER_BOUND" value="1000" units="mmol_per_gDW_per_hr"/>
            <parameter id="FLUX_VALUE" value="0" units="mmol_per_gDW_per_hr"/>
          </listOfParameters>
        </kineticLaw>
      </reaction>
      <reaction id="R_pGLU_biomass5" name="pGLU_biomass" reversible="false">
        <notes>
          <html xmlns="http://www.w3.org/1999/xhtml">
            <p>STATUS: NA</p>
            <p>GENE ASSOCIATION: </p>
            <p>PROTEIN ASSOCIATION: </p>
            <p>GENERIC: false</p>
            <p>SCORE: NA</p>
            <p>PROTEIN CLASS: NA</p>
            <p>HOLE: true</p>
            <p>TYPE: small</p>
          </html>
        </notes>
        <listOfReactants>
          <speciesReference species="M_Protein_tranlocation_cost_c5" stoichiometry="1"/>
          <speciesReference species="M_Protein_processing_cost_c5" stoichiometry="1"/>
          <speciesReference species="M_Protein_polymerisation_cost_c5" stoichiometry="1"/>
          <speciesReference species="M_WATER_c5" stoichiometry="1"/>
          <speciesReference species="M_Charged_GLT_tRNAs_c5" stoichiometry="1"/>
        </listOfReactants>
        <listOfProducts>
          <speciesReference species="M_GLT_tRNAs_c5" stoichiometry="1"/>
          <speciesReference species="M_PROTON_c5" stoichiometry="2"/>
          <speciesReference species="M_pGLU_b5" stoichiometry="1"/>
        </listOfProducts>
        <kineticLaw>
          <math xmlns="http://www.w3.org/1998/Math/MathML">
            <ci> FLUX_VALUE </ci>
          </math>
          <listOfParameters>
            <parameter id="LOWER_BOUND" value="0" units="mmol_per_gDW_per_hr"/>
            <parameter id="OBJECTIVE_COEFFICIENT" value="0" units="dimensionless"/>
            <parameter id="UPPER_BOUND" value="1000" units="mmol_per_gDW_per_hr"/>
            <parameter id="FLUX_VALUE" value="0" units="mmol_per_gDW_per_hr"/>
          </listOfParameters>
        </kineticLaw>
      </reaction>
      <reaction id="R_pGLU_biomass4" name="pGLU_biomass" reversible="false">
        <notes>
          <html xmlns="http://www.w3.org/1999/xhtml">
            <p>STATUS: NA</p>
            <p>GENE ASSOCIATION: </p>
            <p>PROTEIN ASSOCIATION: </p>
            <p>GENERIC: false</p>
            <p>SCORE: NA</p>
            <p>PROTEIN CLASS: NA</p>
            <p>HOLE: true</p>
            <p>TYPE: small</p>
          </html>
        </notes>
        <listOfReactants>
          <speciesReference species="M_WATER_c4" stoichiometry="1"/>
          <speciesReference species="M_Protein_polymerisation_cost_c4" stoichiometry="1"/>
          <speciesReference species="M_Protein_tranlocation_cost_c4" stoichiometry="1"/>
          <speciesReference species="M_Protein_processing_cost_c4" stoichiometry="1"/>
          <speciesReference species="M_Charged_GLT_tRNAs_c4" stoichiometry="1"/>
        </listOfReactants>
        <listOfProducts>
          <speciesReference species="M_GLT_tRNAs_c4" stoichiometry="1"/>
          <speciesReference species="M_pGLU_b4" stoichiometry="1"/>
          <speciesReference species="M_PROTON_c4" stoichiometry="2"/>
        </listOfProducts>
        <kineticLaw>
          <math xmlns="http://www.w3.org/1998/Math/MathML">
            <ci> FLUX_VALUE </ci>
          </math>
          <listOfParameters>
            <parameter id="LOWER_BOUND" value="0" units="mmol_per_gDW_per_hr"/>
            <parameter id="OBJECTIVE_COEFFICIENT" value="0" units="dimensionless"/>
            <parameter id="UPPER_BOUND" value="1000" units="mmol_per_gDW_per_hr"/>
            <parameter id="FLUX_VALUE" value="0" units="mmol_per_gDW_per_hr"/>
          </listOfParameters>
        </kineticLaw>
      </reaction>
      <reaction id="R_pGLU_biomass3" name="pGLU_biomass" reversible="false">
        <notes>
          <html xmlns="http://www.w3.org/1999/xhtml">
            <p>STATUS: NA</p>
            <p>GENE ASSOCIATION: </p>
            <p>PROTEIN ASSOCIATION: </p>
            <p>GENERIC: false</p>
            <p>SCORE: NA</p>
            <p>PROTEIN CLASS: NA</p>
            <p>HOLE: true</p>
            <p>TYPE: small</p>
          </html>
        </notes>
        <listOfReactants>
          <speciesReference species="M_Protein_processing_cost_c3" stoichiometry="1"/>
          <speciesReference species="M_Charged_GLT_tRNAs_c3" stoichiometry="1"/>
          <speciesReference species="M_WATER_c3" stoichiometry="1"/>
          <speciesReference species="M_Protein_polymerisation_cost_c3" stoichiometry="1"/>
          <speciesReference species="M_Protein_tranlocation_cost_c3" stoichiometry="1"/>
        </listOfReactants>
        <listOfProducts>
          <speciesReference species="M_pGLU_b3" stoichiometry="1"/>
          <speciesReference species="M_GLT_tRNAs_c3" stoichiometry="1"/>
          <speciesReference species="M_PROTON_c3" stoichiometry="2"/>
        </listOfProducts>
        <kineticLaw>
          <math xmlns="http://www.w3.org/1998/Math/MathML">
            <ci> FLUX_VALUE </ci>
          </math>
          <listOfParameters>
            <parameter id="LOWER_BOUND" value="0" units="mmol_per_gDW_per_hr"/>
            <parameter id="OBJECTIVE_COEFFICIENT" value="0" units="dimensionless"/>
            <parameter id="UPPER_BOUND" value="1000" units="mmol_per_gDW_per_hr"/>
            <parameter id="FLUX_VALUE" value="0" units="mmol_per_gDW_per_hr"/>
          </listOfParameters>
        </kineticLaw>
      </reaction>
      <reaction id="R_pGLU_biomass2" name="pGLU_biomass" reversible="false">
        <notes>
          <html xmlns="http://www.w3.org/1999/xhtml">
            <p>STATUS: NA</p>
            <p>GENE ASSOCIATION: </p>
            <p>PROTEIN ASSOCIATION: </p>
            <p>GENERIC: false</p>
            <p>SCORE: NA</p>
            <p>PROTEIN CLASS: NA</p>
            <p>HOLE: true</p>
            <p>TYPE: small</p>
          </html>
        </notes>
        <listOfReactants>
          <speciesReference species="M_WATER_c2" stoichiometry="1"/>
          <speciesReference species="M_Protein_polymerisation_cost_c2" stoichiometry="1"/>
          <speciesReference species="M_Protein_processing_cost_c2" stoichiometry="1"/>
          <speciesReference species="M_Protein_tranlocation_cost_c2" stoichiometry="1"/>
          <speciesReference species="M_Charged_GLT_tRNAs_c2" stoichiometry="1"/>
        </listOfReactants>
        <listOfProducts>
          <speciesReference species="M_GLT_tRNAs_c2" stoichiometry="1"/>
          <speciesReference species="M_pGLU_b2" stoichiometry="1"/>
          <speciesReference species="M_PROTON_c2" stoichiometry="2"/>
        </listOfProducts>
        <kineticLaw>
          <math xmlns="http://www.w3.org/1998/Math/MathML">
            <ci> FLUX_VALUE </ci>
          </math>
          <listOfParameters>
            <parameter id="LOWER_BOUND" value="0" units="mmol_per_gDW_per_hr"/>
            <parameter id="OBJECTIVE_COEFFICIENT" value="0" units="dimensionless"/>
            <parameter id="UPPER_BOUND" value="1000" units="mmol_per_gDW_per_hr"/>
            <parameter id="FLUX_VALUE" value="0" units="mmol_per_gDW_per_hr"/>
          </listOfParameters>
        </kineticLaw>
      </reaction>
      <reaction id="R_pGLU_biomass9" name="pGLU_biomass" reversible="false">
        <notes>
          <html xmlns="http://www.w3.org/1999/xhtml">
            <p>STATUS: NA</p>
            <p>GENE ASSOCIATION: </p>
            <p>PROTEIN ASSOCIATION: </p>
            <p>GENERIC: false</p>
            <p>SCORE: NA</p>
            <p>PROTEIN CLASS: NA</p>
            <p>HOLE: true</p>
            <p>TYPE: small</p>
          </html>
        </notes>
        <listOfReactants>
          <speciesReference species="M_Protein_polymerisation_cost_c9" stoichiometry="1"/>
          <speciesReference species="M_Protein_tranlocation_cost_c9" stoichiometry="1"/>
          <speciesReference species="M_Charged_GLT_tRNAs_c9" stoichiometry="1"/>
          <speciesReference species="M_WATER_c9" stoichiometry="1"/>
          <speciesReference species="M_Protein_processing_cost_c9" stoichiometry="1"/>
        </listOfReactants>
        <listOfProducts>
          <speciesReference species="M_PROTON_c9" stoichiometry="2"/>
          <speciesReference species="M_pGLU_b9" stoichiometry="1"/>
          <speciesReference species="M_GLT_tRNAs_c9" stoichiometry="1"/>
        </listOfProducts>
        <kineticLaw>
          <math xmlns="http://www.w3.org/1998/Math/MathML">
            <ci> FLUX_VALUE </ci>
          </math>
          <listOfParameters>
            <parameter id="LOWER_BOUND" value="0" units="mmol_per_gDW_per_hr"/>
            <parameter id="OBJECTIVE_COEFFICIENT" value="0" units="dimensionless"/>
            <parameter id="UPPER_BOUND" value="1000" units="mmol_per_gDW_per_hr"/>
            <parameter id="FLUX_VALUE" value="0" units="mmol_per_gDW_per_hr"/>
          </listOfParameters>
        </kineticLaw>
      </reaction>
      <reaction id="R_pGLU_biomass8" name="pGLU_biomass" reversible="false">
        <notes>
          <html xmlns="http://www.w3.org/1999/xhtml">
            <p>STATUS: NA</p>
            <p>GENE ASSOCIATION: </p>
            <p>PROTEIN ASSOCIATION: </p>
            <p>GENERIC: false</p>
            <p>SCORE: NA</p>
            <p>PROTEIN CLASS: NA</p>
            <p>HOLE: true</p>
            <p>TYPE: small</p>
          </html>
        </notes>
        <listOfReactants>
          <speciesReference species="M_Charged_GLT_tRNAs_c8" stoichiometry="1"/>
          <speciesReference species="M_Protein_polymerisation_cost_c8" stoichiometry="1"/>
          <speciesReference species="M_WATER_c8" stoichiometry="1"/>
          <speciesReference species="M_Protein_tranlocation_cost_c8" stoichiometry="1"/>
          <speciesReference species="M_Protein_processing_cost_c8" stoichiometry="1"/>
        </listOfReactants>
        <listOfProducts>
          <speciesReference species="M_PROTON_c8" stoichiometry="2"/>
          <speciesReference species="M_GLT_tRNAs_c8" stoichiometry="1"/>
          <speciesReference species="M_pGLU_b8" stoichiometry="1"/>
        </listOfProducts>
        <kineticLaw>
          <math xmlns="http://www.w3.org/1998/Math/MathML">
            <ci> FLUX_VALUE </ci>
          </math>
          <listOfParameters>
            <parameter id="LOWER_BOUND" value="0" units="mmol_per_gDW_per_hr"/>
            <parameter id="OBJECTIVE_COEFFICIENT" value="0" units="dimensionless"/>
            <parameter id="UPPER_BOUND" value="1000" units="mmol_per_gDW_per_hr"/>
            <parameter id="FLUX_VALUE" value="0" units="mmol_per_gDW_per_hr"/>
          </listOfParameters>
        </kineticLaw>
      </reaction>
      <reaction id="R_pGLU_biomass7" name="pGLU_biomass" reversible="false">
        <notes>
          <html xmlns="http://www.w3.org/1999/xhtml">
            <p>STATUS: NA</p>
            <p>GENE ASSOCIATION: </p>
            <p>PROTEIN ASSOCIATION: </p>
            <p>GENERIC: false</p>
            <p>SCORE: NA</p>
            <p>PROTEIN CLASS: NA</p>
            <p>HOLE: true</p>
            <p>TYPE: small</p>
          </html>
        </notes>
        <listOfReactants>
          <speciesReference species="M_Charged_GLT_tRNAs_c7" stoichiometry="1"/>
          <speciesReference species="M_Protein_tranlocation_cost_c7" stoichiometry="1"/>
          <speciesReference species="M_Protein_processing_cost_c7" stoichiometry="1"/>
          <speciesReference species="M_Protein_polymerisation_cost_c7" stoichiometry="1"/>
          <speciesReference species="M_WATER_c7" stoichiometry="1"/>
        </listOfReactants>
        <listOfProducts>
          <speciesReference species="M_PROTON_c7" stoichiometry="2"/>
          <speciesReference species="M_pGLU_b7" stoichiometry="1"/>
          <speciesReference species="M_GLT_tRNAs_c7" stoichiometry="1"/>
        </listOfProducts>
        <kineticLaw>
          <math xmlns="http://www.w3.org/1998/Math/MathML">
            <ci> FLUX_VALUE </ci>
          </math>
          <listOfParameters>
            <parameter id="LOWER_BOUND" value="0" units="mmol_per_gDW_per_hr"/>
            <parameter id="OBJECTIVE_COEFFICIENT" value="0" units="dimensionless"/>
            <parameter id="UPPER_BOUND" value="1000" units="mmol_per_gDW_per_hr"/>
            <parameter id="FLUX_VALUE" value="0" units="mmol_per_gDW_per_hr"/>
          </listOfParameters>
        </kineticLaw>
      </reaction>
      <reaction id="R_pGLU_biomass6" name="pGLU_biomass" reversible="false">
        <notes>
          <html xmlns="http://www.w3.org/1999/xhtml">
            <p>STATUS: NA</p>
            <p>GENE ASSOCIATION: </p>
            <p>PROTEIN ASSOCIATION: </p>
            <p>GENERIC: false</p>
            <p>SCORE: NA</p>
            <p>PROTEIN CLASS: NA</p>
            <p>HOLE: true</p>
            <p>TYPE: small</p>
          </html>
        </notes>
        <listOfReactants>
          <speciesReference species="M_Protein_tranlocation_cost_c6" stoichiometry="1"/>
          <speciesReference species="M_Protein_processing_cost_c6" stoichiometry="1"/>
          <speciesReference species="M_WATER_c6" stoichiometry="1"/>
          <speciesReference species="M_Charged_GLT_tRNAs_c6" stoichiometry="1"/>
          <speciesReference species="M_Protein_polymerisation_cost_c6" stoichiometry="1"/>
        </listOfReactants>
        <listOfProducts>
          <speciesReference species="M_GLT_tRNAs_c6" stoichiometry="1"/>
          <speciesReference species="M_PROTON_c6" stoichiometry="2"/>
          <speciesReference species="M_pGLU_b6" stoichiometry="1"/>
        </listOfProducts>
        <kineticLaw>
          <math xmlns="http://www.w3.org/1998/Math/MathML">
            <ci> FLUX_VALUE </ci>
          </math>
          <listOfParameters>
            <parameter id="LOWER_BOUND" value="0" units="mmol_per_gDW_per_hr"/>
            <parameter id="OBJECTIVE_COEFFICIENT" value="0" units="dimensionless"/>
            <parameter id="UPPER_BOUND" value="1000" units="mmol_per_gDW_per_hr"/>
            <parameter id="FLUX_VALUE" value="0" units="mmol_per_gDW_per_hr"/>
          </listOfParameters>
        </kineticLaw>
      </reaction>
      <reaction id="R_RXN_9661_p10" name="RXN-9661:Enoyl-[acyl-carrier protein] reductase (NADPH, B-specific)" reversible="false">
        <listOfReactants>
          <speciesReference species="M_PROTON_p10" stoichiometry="1"/>
          <speciesReference species="M_Dodec_2_enoyl_ACPs_p10" stoichiometry="1"/>
          <speciesReference species="M_NADH_p10" stoichiometry="1"/>
        </listOfReactants>
        <listOfProducts>
          <speciesReference species="M_Dodecanoyl_ACPs_p10" stoichiometry="1"/>
          <speciesReference species="M_NAD_p10" stoichiometry="1"/>
        </listOfProducts>
        <kineticLaw>
          <math xmlns="http://www.w3.org/1998/Math/MathML">
            <ci> FLUX_VALUE </ci>
          </math>
          <listOfParameters>
            <parameter id="LOWER_BOUND" value="0" units="mmol_per_gDW_per_hr"/>
            <parameter id="OBJECTIVE_COEFFICIENT" value="0" units="dimensionless"/>
            <parameter id="UPPER_BOUND" value="1000" units="mmol_per_gDW_per_hr"/>
            <parameter id="FLUX_VALUE" value="0" units="mmol_per_gDW_per_hr"/>
          </listOfParameters>
        </kineticLaw>
      </reaction>
      <reaction id="R_pPHE_biomass1" name="pPHE_biomass" reversible="false">
        <notes>
          <html xmlns="http://www.w3.org/1999/xhtml">
            <p>STATUS: NA</p>
            <p>GENE ASSOCIATION: </p>
            <p>PROTEIN ASSOCIATION: </p>
            <p>GENERIC: false</p>
            <p>SCORE: NA</p>
            <p>PROTEIN CLASS: NA</p>
            <p>HOLE: true</p>
            <p>TYPE: small</p>
          </html>
        </notes>
        <listOfReactants>
          <speciesReference species="M_WATER_c1" stoichiometry="1"/>
          <speciesReference species="M_Protein_processing_cost_c1" stoichiometry="1"/>
          <speciesReference species="M_Charged_PHE_tRNAs_c1" stoichiometry="1"/>
          <speciesReference species="M_Protein_polymerisation_cost_c1" stoichiometry="1"/>
          <speciesReference species="M_Protein_tranlocation_cost_c1" stoichiometry="1"/>
        </listOfReactants>
        <listOfProducts>
          <speciesReference species="M_PROTON_c1" stoichiometry="2"/>
          <speciesReference species="M_pPHE_b1" stoichiometry="1"/>
          <speciesReference species="M_PHE_tRNAs_c1" stoichiometry="1"/>
        </listOfProducts>
        <kineticLaw>
          <math xmlns="http://www.w3.org/1998/Math/MathML">
            <ci> FLUX_VALUE </ci>
          </math>
          <listOfParameters>
            <parameter id="LOWER_BOUND" value="0" units="mmol_per_gDW_per_hr"/>
            <parameter id="OBJECTIVE_COEFFICIENT" value="0" units="dimensionless"/>
            <parameter id="UPPER_BOUND" value="1000" units="mmol_per_gDW_per_hr"/>
            <parameter id="FLUX_VALUE" value="0" units="mmol_per_gDW_per_hr"/>
          </listOfParameters>
        </kineticLaw>
      </reaction>
      <reaction id="R_pPHE_biomass2" name="pPHE_biomass" reversible="false">
        <notes>
          <html xmlns="http://www.w3.org/1999/xhtml">
            <p>STATUS: NA</p>
            <p>GENE ASSOCIATION: </p>
            <p>PROTEIN ASSOCIATION: </p>
            <p>GENERIC: false</p>
            <p>SCORE: NA</p>
            <p>PROTEIN CLASS: NA</p>
            <p>HOLE: true</p>
            <p>TYPE: small</p>
          </html>
        </notes>
        <listOfReactants>
          <speciesReference species="M_WATER_c2" stoichiometry="1"/>
          <speciesReference species="M_Protein_processing_cost_c2" stoichiometry="1"/>
          <speciesReference species="M_Charged_PHE_tRNAs_c2" stoichiometry="1"/>
          <speciesReference species="M_Protein_tranlocation_cost_c2" stoichiometry="1"/>
          <speciesReference species="M_Protein_polymerisation_cost_c2" stoichiometry="1"/>
        </listOfReactants>
        <listOfProducts>
          <speciesReference species="M_PHE_tRNAs_c2" stoichiometry="1"/>
          <speciesReference species="M_pPHE_b2" stoichiometry="1"/>
          <speciesReference species="M_PROTON_c2" stoichiometry="2"/>
        </listOfProducts>
        <kineticLaw>
          <math xmlns="http://www.w3.org/1998/Math/MathML">
            <ci> FLUX_VALUE </ci>
          </math>
          <listOfParameters>
            <parameter id="LOWER_BOUND" value="0" units="mmol_per_gDW_per_hr"/>
            <parameter id="OBJECTIVE_COEFFICIENT" value="0" units="dimensionless"/>
            <parameter id="UPPER_BOUND" value="1000" units="mmol_per_gDW_per_hr"/>
            <parameter id="FLUX_VALUE" value="0" units="mmol_per_gDW_per_hr"/>
          </listOfParameters>
        </kineticLaw>
      </reaction>
      <reaction id="R_pPHE_biomass3" name="pPHE_biomass" reversible="false">
        <notes>
          <html xmlns="http://www.w3.org/1999/xhtml">
            <p>STATUS: NA</p>
            <p>GENE ASSOCIATION: </p>
            <p>PROTEIN ASSOCIATION: </p>
            <p>GENERIC: false</p>
            <p>SCORE: NA</p>
            <p>PROTEIN CLASS: NA</p>
            <p>HOLE: true</p>
            <p>TYPE: small</p>
          </html>
        </notes>
        <listOfReactants>
          <speciesReference species="M_Protein_processing_cost_c3" stoichiometry="1"/>
          <speciesReference species="M_Charged_PHE_tRNAs_c3" stoichiometry="1"/>
          <speciesReference species="M_WATER_c3" stoichiometry="1"/>
          <speciesReference species="M_Protein_polymerisation_cost_c3" stoichiometry="1"/>
          <speciesReference species="M_Protein_tranlocation_cost_c3" stoichiometry="1"/>
        </listOfReactants>
        <listOfProducts>
          <speciesReference species="M_PHE_tRNAs_c3" stoichiometry="1"/>
          <speciesReference species="M_pPHE_b3" stoichiometry="1"/>
          <speciesReference species="M_PROTON_c3" stoichiometry="2"/>
        </listOfProducts>
        <kineticLaw>
          <math xmlns="http://www.w3.org/1998/Math/MathML">
            <ci> FLUX_VALUE </ci>
          </math>
          <listOfParameters>
            <parameter id="LOWER_BOUND" value="0" units="mmol_per_gDW_per_hr"/>
            <parameter id="OBJECTIVE_COEFFICIENT" value="0" units="dimensionless"/>
            <parameter id="UPPER_BOUND" value="1000" units="mmol_per_gDW_per_hr"/>
            <parameter id="FLUX_VALUE" value="0" units="mmol_per_gDW_per_hr"/>
          </listOfParameters>
        </kineticLaw>
      </reaction>
      <reaction id="R_pPHE_biomass4" name="pPHE_biomass" reversible="false">
        <notes>
          <html xmlns="http://www.w3.org/1999/xhtml">
            <p>STATUS: NA</p>
            <p>GENE ASSOCIATION: </p>
            <p>PROTEIN ASSOCIATION: </p>
            <p>GENERIC: false</p>
            <p>SCORE: NA</p>
            <p>PROTEIN CLASS: NA</p>
            <p>HOLE: true</p>
            <p>TYPE: small</p>
          </html>
        </notes>
        <listOfReactants>
          <speciesReference species="M_Charged_PHE_tRNAs_c4" stoichiometry="1"/>
          <speciesReference species="M_WATER_c4" stoichiometry="1"/>
          <speciesReference species="M_Protein_polymerisation_cost_c4" stoichiometry="1"/>
          <speciesReference species="M_Protein_tranlocation_cost_c4" stoichiometry="1"/>
          <speciesReference species="M_Protein_processing_cost_c4" stoichiometry="1"/>
        </listOfReactants>
        <listOfProducts>
          <speciesReference species="M_PROTON_c4" stoichiometry="2"/>
          <speciesReference species="M_pPHE_b4" stoichiometry="1"/>
          <speciesReference species="M_PHE_tRNAs_c4" stoichiometry="1"/>
        </listOfProducts>
        <kineticLaw>
          <math xmlns="http://www.w3.org/1998/Math/MathML">
            <ci> FLUX_VALUE </ci>
          </math>
          <listOfParameters>
            <parameter id="LOWER_BOUND" value="0" units="mmol_per_gDW_per_hr"/>
            <parameter id="OBJECTIVE_COEFFICIENT" value="0" units="dimensionless"/>
            <parameter id="UPPER_BOUND" value="1000" units="mmol_per_gDW_per_hr"/>
            <parameter id="FLUX_VALUE" value="0" units="mmol_per_gDW_per_hr"/>
          </listOfParameters>
        </kineticLaw>
      </reaction>
      <reaction id="R_pPHE_biomass5" name="pPHE_biomass" reversible="false">
        <notes>
          <html xmlns="http://www.w3.org/1999/xhtml">
            <p>STATUS: NA</p>
            <p>GENE ASSOCIATION: </p>
            <p>PROTEIN ASSOCIATION: </p>
            <p>GENERIC: false</p>
            <p>SCORE: NA</p>
            <p>PROTEIN CLASS: NA</p>
            <p>HOLE: true</p>
            <p>TYPE: small</p>
          </html>
        </notes>
        <listOfReactants>
          <speciesReference species="M_Protein_polymerisation_cost_c5" stoichiometry="1"/>
          <speciesReference species="M_Protein_processing_cost_c5" stoichiometry="1"/>
          <speciesReference species="M_Protein_tranlocation_cost_c5" stoichiometry="1"/>
          <speciesReference species="M_Charged_PHE_tRNAs_c5" stoichiometry="1"/>
          <speciesReference species="M_WATER_c5" stoichiometry="1"/>
        </listOfReactants>
        <listOfProducts>
          <speciesReference species="M_PROTON_c5" stoichiometry="2"/>
          <speciesReference species="M_pPHE_b5" stoichiometry="1"/>
          <speciesReference species="M_PHE_tRNAs_c5" stoichiometry="1"/>
        </listOfProducts>
        <kineticLaw>
          <math xmlns="http://www.w3.org/1998/Math/MathML">
            <ci> FLUX_VALUE </ci>
          </math>
          <listOfParameters>
            <parameter id="LOWER_BOUND" value="0" units="mmol_per_gDW_per_hr"/>
            <parameter id="OBJECTIVE_COEFFICIENT" value="0" units="dimensionless"/>
            <parameter id="UPPER_BOUND" value="1000" units="mmol_per_gDW_per_hr"/>
            <parameter id="FLUX_VALUE" value="0" units="mmol_per_gDW_per_hr"/>
          </listOfParameters>
        </kineticLaw>
      </reaction>
      <reaction id="R_pPHE_biomass6" name="pPHE_biomass" reversible="false">
        <notes>
          <html xmlns="http://www.w3.org/1999/xhtml">
            <p>STATUS: NA</p>
            <p>GENE ASSOCIATION: </p>
            <p>PROTEIN ASSOCIATION: </p>
            <p>GENERIC: false</p>
            <p>SCORE: NA</p>
            <p>PROTEIN CLASS: NA</p>
            <p>HOLE: true</p>
            <p>TYPE: small</p>
          </html>
        </notes>
        <listOfReactants>
          <speciesReference species="M_Protein_tranlocation_cost_c6" stoichiometry="1"/>
          <speciesReference species="M_WATER_c6" stoichiometry="1"/>
          <speciesReference species="M_Protein_polymerisation_cost_c6" stoichiometry="1"/>
          <speciesReference species="M_Protein_processing_cost_c6" stoichiometry="1"/>
          <speciesReference species="M_Charged_PHE_tRNAs_c6" stoichiometry="1"/>
        </listOfReactants>
        <listOfProducts>
          <speciesReference species="M_pPHE_b6" stoichiometry="1"/>
          <speciesReference species="M_PROTON_c6" stoichiometry="2"/>
          <speciesReference species="M_PHE_tRNAs_c6" stoichiometry="1"/>
        </listOfProducts>
        <kineticLaw>
          <math xmlns="http://www.w3.org/1998/Math/MathML">
            <ci> FLUX_VALUE </ci>
          </math>
          <listOfParameters>
            <parameter id="LOWER_BOUND" value="0" units="mmol_per_gDW_per_hr"/>
            <parameter id="OBJECTIVE_COEFFICIENT" value="0" units="dimensionless"/>
            <parameter id="UPPER_BOUND" value="1000" units="mmol_per_gDW_per_hr"/>
            <parameter id="FLUX_VALUE" value="0" units="mmol_per_gDW_per_hr"/>
          </listOfParameters>
        </kineticLaw>
      </reaction>
      <reaction id="R_ACSERLY_RXN_p7" name="ACSERLY-RXN:Cysteine synthase" reversible="false">
        <notes>
          <html xmlns="http://www.w3.org/1999/xhtml">
            <p>STATUS: NA</p>
            <p>SUBSYSTEM: cysteine biosynthesis I</p>
            <p>GENE ASSOCIATION: ( SOLYC08G014340.2 ) or ( SOLYC10G012370.2 ) or ( SOLYC01G097930.2 ) or ( SOLYC01G097940.1 ) or ( SOLYC01G097920.2 ) or ( SOLYC07G065470.2 ) or ( SOLYC01G097950.2 ) or ( SOLYC04G058120.1 ) or ( SOLYC01G094790.2 ) or ( SOLYC09G082060.2 )</p>
            <p>PROTEIN ASSOCIATION: ( Cysteine synthase ) or ( Cysteine synthase ) or ( Cysteine synthase ) or ( Cysteine synthase ) or ( Cysteine synthase ) or ( Cysteine synthase ) or ( Cysteine synthase ) or ( Cysteine synthase ) or ( Cysteine synthase ) or ( Cysteine synthase )</p>
            <p>GENERIC: false</p>
            <p>SCORE: NA</p>
            <p>PROTEIN CLASS: 2.5.1.47</p>
            <p>HOLE: false</p>
            <p>TYPE: small</p>
          </html>
        </notes>
        <listOfReactants>
          <speciesReference species="M_ACETYLSERINE_p7" stoichiometry="1"/>
          <speciesReference species="M_HS_p7" stoichiometry="1"/>
        </listOfReactants>
        <listOfProducts>
          <speciesReference species="M_CYS_p7" stoichiometry="1"/>
          <speciesReference species="M_ACET_p7" stoichiometry="1"/>
        </listOfProducts>
        <kineticLaw>
          <math xmlns="http://www.w3.org/1998/Math/MathML">
            <ci> FLUX_VALUE </ci>
          </math>
          <listOfParameters>
            <parameter id="LOWER_BOUND" value="0" units="mmol_per_gDW_per_hr"/>
            <parameter id="OBJECTIVE_COEFFICIENT" value="0" units="dimensionless"/>
            <parameter id="UPPER_BOUND" value="1000" units="mmol_per_gDW_per_hr"/>
            <parameter id="FLUX_VALUE" value="0" units="mmol_per_gDW_per_hr"/>
          </listOfParameters>
        </kineticLaw>
      </reaction>
      <reaction id="R_ACSERLY_RXN_p6" name="ACSERLY-RXN:Cysteine synthase" reversible="false">
        <notes>
          <html xmlns="http://www.w3.org/1999/xhtml">
            <p>STATUS: NA</p>
            <p>SUBSYSTEM: cysteine biosynthesis I</p>
            <p>GENE ASSOCIATION: ( SOLYC08G014340.2 ) or ( SOLYC10G012370.2 ) or ( SOLYC01G097930.2 ) or ( SOLYC01G097940.1 ) or ( SOLYC01G097920.2 ) or ( SOLYC07G065470.2 ) or ( SOLYC01G097950.2 ) or ( SOLYC04G058120.1 ) or ( SOLYC01G094790.2 ) or ( SOLYC09G082060.2 )</p>
            <p>PROTEIN ASSOCIATION: ( Cysteine synthase ) or ( Cysteine synthase ) or ( Cysteine synthase ) or ( Cysteine synthase ) or ( Cysteine synthase ) or ( Cysteine synthase ) or ( Cysteine synthase ) or ( Cysteine synthase ) or ( Cysteine synthase ) or ( Cysteine synthase )</p>
            <p>GENERIC: false</p>
            <p>SCORE: NA</p>
            <p>PROTEIN CLASS: 2.5.1.47</p>
            <p>HOLE: false</p>
            <p>TYPE: small</p>
          </html>
        </notes>
        <listOfReactants>
          <speciesReference species="M_ACETYLSERINE_p6" stoichiometry="1"/>
          <speciesReference species="M_HS_p6" stoichiometry="1"/>
        </listOfReactants>
        <listOfProducts>
          <speciesReference species="M_ACET_p6" stoichiometry="1"/>
          <speciesReference species="M_CYS_p6" stoichiometry="1"/>
        </listOfProducts>
        <kineticLaw>
          <math xmlns="http://www.w3.org/1998/Math/MathML">
            <ci> FLUX_VALUE </ci>
          </math>
          <listOfParameters>
            <parameter id="LOWER_BOUND" value="0" units="mmol_per_gDW_per_hr"/>
            <parameter id="OBJECTIVE_COEFFICIENT" value="0" units="dimensionless"/>
            <parameter id="UPPER_BOUND" value="1000" units="mmol_per_gDW_per_hr"/>
            <parameter id="FLUX_VALUE" value="0" units="mmol_per_gDW_per_hr"/>
          </listOfParameters>
        </kineticLaw>
      </reaction>
      <reaction id="R_ACSERLY_RXN_p5" name="ACSERLY-RXN:Cysteine synthase" reversible="false">
        <notes>
          <html xmlns="http://www.w3.org/1999/xhtml">
            <p>STATUS: NA</p>
            <p>SUBSYSTEM: cysteine biosynthesis I</p>
            <p>GENE ASSOCIATION: ( SOLYC08G014340.2 ) or ( SOLYC10G012370.2 ) or ( SOLYC01G097930.2 ) or ( SOLYC01G097940.1 ) or ( SOLYC01G097920.2 ) or ( SOLYC07G065470.2 ) or ( SOLYC01G097950.2 ) or ( SOLYC04G058120.1 ) or ( SOLYC01G094790.2 ) or ( SOLYC09G082060.2 )</p>
            <p>PROTEIN ASSOCIATION: ( Cysteine synthase ) or ( Cysteine synthase ) or ( Cysteine synthase ) or ( Cysteine synthase ) or ( Cysteine synthase ) or ( Cysteine synthase ) or ( Cysteine synthase ) or ( Cysteine synthase ) or ( Cysteine synthase ) or ( Cysteine synthase )</p>
            <p>GENERIC: false</p>
            <p>SCORE: NA</p>
            <p>PROTEIN CLASS: 2.5.1.47</p>
            <p>HOLE: false</p>
            <p>TYPE: small</p>
          </html>
        </notes>
        <listOfReactants>
          <speciesReference species="M_ACETYLSERINE_p5" stoichiometry="1"/>
          <speciesReference species="M_HS_p5" stoichiometry="1"/>
        </listOfReactants>
        <listOfProducts>
          <speciesReference species="M_ACET_p5" stoichiometry="1"/>
          <speciesReference species="M_CYS_p5" stoichiometry="1"/>
        </listOfProducts>
        <kineticLaw>
          <math xmlns="http://www.w3.org/1998/Math/MathML">
            <ci> FLUX_VALUE </ci>
          </math>
          <listOfParameters>
            <parameter id="LOWER_BOUND" value="0" units="mmol_per_gDW_per_hr"/>
            <parameter id="OBJECTIVE_COEFFICIENT" value="0" units="dimensionless"/>
            <parameter id="UPPER_BOUND" value="1000" units="mmol_per_gDW_per_hr"/>
            <parameter id="FLUX_VALUE" value="0" units="mmol_per_gDW_per_hr"/>
          </listOfParameters>
        </kineticLaw>
      </reaction>
      <reaction id="R_ACSERLY_RXN_p4" name="ACSERLY-RXN:Cysteine synthase" reversible="false">
        <notes>
          <html xmlns="http://www.w3.org/1999/xhtml">
            <p>STATUS: NA</p>
            <p>SUBSYSTEM: cysteine biosynthesis I</p>
            <p>GENE ASSOCIATION: ( SOLYC08G014340.2 ) or ( SOLYC10G012370.2 ) or ( SOLYC01G097930.2 ) or ( SOLYC01G097940.1 ) or ( SOLYC01G097920.2 ) or ( SOLYC07G065470.2 ) or ( SOLYC01G097950.2 ) or ( SOLYC04G058120.1 ) or ( SOLYC01G094790.2 ) or ( SOLYC09G082060.2 )</p>
            <p>PROTEIN ASSOCIATION: ( Cysteine synthase ) or ( Cysteine synthase ) or ( Cysteine synthase ) or ( Cysteine synthase ) or ( Cysteine synthase ) or ( Cysteine synthase ) or ( Cysteine synthase ) or ( Cysteine synthase ) or ( Cysteine synthase ) or ( Cysteine synthase )</p>
            <p>GENERIC: false</p>
            <p>SCORE: NA</p>
            <p>PROTEIN CLASS: 2.5.1.47</p>
            <p>HOLE: false</p>
            <p>TYPE: small</p>
          </html>
        </notes>
        <listOfReactants>
          <speciesReference species="M_ACETYLSERINE_p4" stoichiometry="1"/>
          <speciesReference species="M_HS_p4" stoichiometry="1"/>
        </listOfReactants>
        <listOfProducts>
          <speciesReference species="M_ACET_p4" stoichiometry="1"/>
          <speciesReference species="M_CYS_p4" stoichiometry="1"/>
        </listOfProducts>
        <kineticLaw>
          <math xmlns="http://www.w3.org/1998/Math/MathML">
            <ci> FLUX_VALUE </ci>
          </math>
          <listOfParameters>
            <parameter id="LOWER_BOUND" value="0" units="mmol_per_gDW_per_hr"/>
            <parameter id="OBJECTIVE_COEFFICIENT" value="0" units="dimensionless"/>
            <parameter id="UPPER_BOUND" value="1000" units="mmol_per_gDW_per_hr"/>
            <parameter id="FLUX_VALUE" value="0" units="mmol_per_gDW_per_hr"/>
          </listOfParameters>
        </kineticLaw>
      </reaction>
      <reaction id="R_ACSERLY_RXN_p3" name="ACSERLY-RXN:Cysteine synthase" reversible="false">
        <notes>
          <html xmlns="http://www.w3.org/1999/xhtml">
            <p>STATUS: NA</p>
            <p>SUBSYSTEM: cysteine biosynthesis I</p>
            <p>GENE ASSOCIATION: ( SOLYC08G014340.2 ) or ( SOLYC10G012370.2 ) or ( SOLYC01G097930.2 ) or ( SOLYC01G097940.1 ) or ( SOLYC01G097920.2 ) or ( SOLYC07G065470.2 ) or ( SOLYC01G097950.2 ) or ( SOLYC04G058120.1 ) or ( SOLYC01G094790.2 ) or ( SOLYC09G082060.2 )</p>
            <p>PROTEIN ASSOCIATION: ( Cysteine synthase ) or ( Cysteine synthase ) or ( Cysteine synthase ) or ( Cysteine synthase ) or ( Cysteine synthase ) or ( Cysteine synthase ) or ( Cysteine synthase ) or ( Cysteine synthase ) or ( Cysteine synthase ) or ( Cysteine synthase )</p>
            <p>GENERIC: false</p>
            <p>SCORE: NA</p>
            <p>PROTEIN CLASS: 2.5.1.47</p>
            <p>HOLE: false</p>
            <p>TYPE: small</p>
          </html>
        </notes>
        <listOfReactants>
          <speciesReference species="M_ACETYLSERINE_p3" stoichiometry="1"/>
          <speciesReference species="M_HS_p3" stoichiometry="1"/>
        </listOfReactants>
        <listOfProducts>
          <speciesReference species="M_CYS_p3" stoichiometry="1"/>
          <speciesReference species="M_ACET_p3" stoichiometry="1"/>
        </listOfProducts>
        <kineticLaw>
          <math xmlns="http://www.w3.org/1998/Math/MathML">
            <ci> FLUX_VALUE </ci>
          </math>
          <listOfParameters>
            <parameter id="LOWER_BOUND" value="0" units="mmol_per_gDW_per_hr"/>
            <parameter id="OBJECTIVE_COEFFICIENT" value="0" units="dimensionless"/>
            <parameter id="UPPER_BOUND" value="1000" units="mmol_per_gDW_per_hr"/>
            <parameter id="FLUX_VALUE" value="0" units="mmol_per_gDW_per_hr"/>
          </listOfParameters>
        </kineticLaw>
      </reaction>
      <reaction id="R_ACSERLY_RXN_p2" name="ACSERLY-RXN:Cysteine synthase" reversible="false">
        <notes>
          <html xmlns="http://www.w3.org/1999/xhtml">
            <p>STATUS: NA</p>
            <p>SUBSYSTEM: cysteine biosynthesis I</p>
            <p>GENE ASSOCIATION: ( SOLYC08G014340.2 ) or ( SOLYC10G012370.2 ) or ( SOLYC01G097930.2 ) or ( SOLYC01G097940.1 ) or ( SOLYC01G097920.2 ) or ( SOLYC07G065470.2 ) or ( SOLYC01G097950.2 ) or ( SOLYC04G058120.1 ) or ( SOLYC01G094790.2 ) or ( SOLYC09G082060.2 )</p>
            <p>PROTEIN ASSOCIATION: ( Cysteine synthase ) or ( Cysteine synthase ) or ( Cysteine synthase ) or ( Cysteine synthase ) or ( Cysteine synthase ) or ( Cysteine synthase ) or ( Cysteine synthase ) or ( Cysteine synthase ) or ( Cysteine synthase ) or ( Cysteine synthase )</p>
            <p>GENERIC: false</p>
            <p>SCORE: NA</p>
            <p>PROTEIN CLASS: 2.5.1.47</p>
            <p>HOLE: false</p>
            <p>TYPE: small</p>
          </html>
        </notes>
        <listOfReactants>
          <speciesReference species="M_HS_p2" stoichiometry="1"/>
          <speciesReference species="M_ACETYLSERINE_p2" stoichiometry="1"/>
        </listOfReactants>
        <listOfProducts>
          <speciesReference species="M_ACET_p2" stoichiometry="1"/>
          <speciesReference species="M_CYS_p2" stoichiometry="1"/>
        </listOfProducts>
        <kineticLaw>
          <math xmlns="http://www.w3.org/1998/Math/MathML">
            <ci> FLUX_VALUE </ci>
          </math>
          <listOfParameters>
            <parameter id="LOWER_BOUND" value="0" units="mmol_per_gDW_per_hr"/>
            <parameter id="OBJECTIVE_COEFFICIENT" value="0" units="dimensionless"/>
            <parameter id="UPPER_BOUND" value="1000" units="mmol_per_gDW_per_hr"/>
            <parameter id="FLUX_VALUE" value="0" units="mmol_per_gDW_per_hr"/>
          </listOfParameters>
        </kineticLaw>
      </reaction>
      <reaction id="R_ACSERLY_RXN_p1" name="ACSERLY-RXN:Cysteine synthase" reversible="false">
        <notes>
          <html xmlns="http://www.w3.org/1999/xhtml">
            <p>STATUS: NA</p>
            <p>SUBSYSTEM: cysteine biosynthesis I</p>
            <p>GENE ASSOCIATION: ( SOLYC08G014340.2 ) or ( SOLYC10G012370.2 ) or ( SOLYC01G097930.2 ) or ( SOLYC01G097940.1 ) or ( SOLYC01G097920.2 ) or ( SOLYC07G065470.2 ) or ( SOLYC01G097950.2 ) or ( SOLYC04G058120.1 ) or ( SOLYC01G094790.2 ) or ( SOLYC09G082060.2 )</p>
            <p>PROTEIN ASSOCIATION: ( Cysteine synthase ) or ( Cysteine synthase ) or ( Cysteine synthase ) or ( Cysteine synthase ) or ( Cysteine synthase ) or ( Cysteine synthase ) or ( Cysteine synthase ) or ( Cysteine synthase ) or ( Cysteine synthase ) or ( Cysteine synthase )</p>
            <p>GENERIC: false</p>
            <p>SCORE: NA</p>
            <p>PROTEIN CLASS: 2.5.1.47</p>
            <p>HOLE: false</p>
            <p>TYPE: small</p>
          </html>
        </notes>
        <listOfReactants>
          <speciesReference species="M_HS_p1" stoichiometry="1"/>
          <speciesReference species="M_ACETYLSERINE_p1" stoichiometry="1"/>
        </listOfReactants>
        <listOfProducts>
          <speciesReference species="M_CYS_p1" stoichiometry="1"/>
          <speciesReference species="M_ACET_p1" stoichiometry="1"/>
        </listOfProducts>
        <kineticLaw>
          <math xmlns="http://www.w3.org/1998/Math/MathML">
            <ci> FLUX_VALUE </ci>
          </math>
          <listOfParameters>
            <parameter id="LOWER_BOUND" value="0" units="mmol_per_gDW_per_hr"/>
            <parameter id="OBJECTIVE_COEFFICIENT" value="0" units="dimensionless"/>
            <parameter id="UPPER_BOUND" value="1000" units="mmol_per_gDW_per_hr"/>
            <parameter id="FLUX_VALUE" value="0" units="mmol_per_gDW_per_hr"/>
          </listOfParameters>
        </kineticLaw>
      </reaction>
      <reaction id="R_pPHE_biomass7" name="pPHE_biomass" reversible="false">
        <notes>
          <html xmlns="http://www.w3.org/1999/xhtml">
            <p>STATUS: NA</p>
            <p>GENE ASSOCIATION: </p>
            <p>PROTEIN ASSOCIATION: </p>
            <p>GENERIC: false</p>
            <p>SCORE: NA</p>
            <p>PROTEIN CLASS: NA</p>
            <p>HOLE: true</p>
            <p>TYPE: small</p>
          </html>
        </notes>
        <listOfReactants>
          <speciesReference species="M_Protein_tranlocation_cost_c7" stoichiometry="1"/>
          <speciesReference species="M_Protein_processing_cost_c7" stoichiometry="1"/>
          <speciesReference species="M_Protein_polymerisation_cost_c7" stoichiometry="1"/>
          <speciesReference species="M_Charged_PHE_tRNAs_c7" stoichiometry="1"/>
          <speciesReference species="M_WATER_c7" stoichiometry="1"/>
        </listOfReactants>
        <listOfProducts>
          <speciesReference species="M_PHE_tRNAs_c7" stoichiometry="1"/>
          <speciesReference species="M_pPHE_b7" stoichiometry="1"/>
          <speciesReference species="M_PROTON_c7" stoichiometry="2"/>
        </listOfProducts>
        <kineticLaw>
          <math xmlns="http://www.w3.org/1998/Math/MathML">
            <ci> FLUX_VALUE </ci>
          </math>
          <listOfParameters>
            <parameter id="LOWER_BOUND" value="0" units="mmol_per_gDW_per_hr"/>
            <parameter id="OBJECTIVE_COEFFICIENT" value="0" units="dimensionless"/>
            <parameter id="UPPER_BOUND" value="1000" units="mmol_per_gDW_per_hr"/>
            <parameter id="FLUX_VALUE" value="0" units="mmol_per_gDW_per_hr"/>
          </listOfParameters>
        </kineticLaw>
      </reaction>
      <reaction id="R_pPHE_biomass8" name="pPHE_biomass" reversible="false">
        <notes>
          <html xmlns="http://www.w3.org/1999/xhtml">
            <p>STATUS: NA</p>
            <p>GENE ASSOCIATION: </p>
            <p>PROTEIN ASSOCIATION: </p>
            <p>GENERIC: false</p>
            <p>SCORE: NA</p>
            <p>PROTEIN CLASS: NA</p>
            <p>HOLE: true</p>
            <p>TYPE: small</p>
          </html>
        </notes>
        <listOfReactants>
          <speciesReference species="M_Protein_processing_cost_c8" stoichiometry="1"/>
          <speciesReference species="M_Protein_polymerisation_cost_c8" stoichiometry="1"/>
          <speciesReference species="M_WATER_c8" stoichiometry="1"/>
          <speciesReference species="M_Protein_tranlocation_cost_c8" stoichiometry="1"/>
          <speciesReference species="M_Charged_PHE_tRNAs_c8" stoichiometry="1"/>
        </listOfReactants>
        <listOfProducts>
          <speciesReference species="M_PROTON_c8" stoichiometry="2"/>
          <speciesReference species="M_PHE_tRNAs_c8" stoichiometry="1"/>
          <speciesReference species="M_pPHE_b8" stoichiometry="1"/>
        </listOfProducts>
        <kineticLaw>
          <math xmlns="http://www.w3.org/1998/Math/MathML">
            <ci> FLUX_VALUE </ci>
          </math>
          <listOfParameters>
            <parameter id="LOWER_BOUND" value="0" units="mmol_per_gDW_per_hr"/>
            <parameter id="OBJECTIVE_COEFFICIENT" value="0" units="dimensionless"/>
            <parameter id="UPPER_BOUND" value="1000" units="mmol_per_gDW_per_hr"/>
            <parameter id="FLUX_VALUE" value="0" units="mmol_per_gDW_per_hr"/>
          </listOfParameters>
        </kineticLaw>
      </reaction>
      <reaction id="R_pPHE_biomass9" name="pPHE_biomass" reversible="false">
        <notes>
          <html xmlns="http://www.w3.org/1999/xhtml">
            <p>STATUS: NA</p>
            <p>GENE ASSOCIATION: </p>
            <p>PROTEIN ASSOCIATION: </p>
            <p>GENERIC: false</p>
            <p>SCORE: NA</p>
            <p>PROTEIN CLASS: NA</p>
            <p>HOLE: true</p>
            <p>TYPE: small</p>
          </html>
        </notes>
        <listOfReactants>
          <speciesReference species="M_Protein_polymerisation_cost_c9" stoichiometry="1"/>
          <speciesReference species="M_Protein_tranlocation_cost_c9" stoichiometry="1"/>
          <speciesReference species="M_WATER_c9" stoichiometry="1"/>
          <speciesReference species="M_Charged_PHE_tRNAs_c9" stoichiometry="1"/>
          <speciesReference species="M_Protein_processing_cost_c9" stoichiometry="1"/>
        </listOfReactants>
        <listOfProducts>
          <speciesReference species="M_PROTON_c9" stoichiometry="2"/>
          <speciesReference species="M_PHE_tRNAs_c9" stoichiometry="1"/>
          <speciesReference species="M_pPHE_b9" stoichiometry="1"/>
        </listOfProducts>
        <kineticLaw>
          <math xmlns="http://www.w3.org/1998/Math/MathML">
            <ci> FLUX_VALUE </ci>
          </math>
          <listOfParameters>
            <parameter id="LOWER_BOUND" value="0" units="mmol_per_gDW_per_hr"/>
            <parameter id="OBJECTIVE_COEFFICIENT" value="0" units="dimensionless"/>
            <parameter id="UPPER_BOUND" value="1000" units="mmol_per_gDW_per_hr"/>
            <parameter id="FLUX_VALUE" value="0" units="mmol_per_gDW_per_hr"/>
          </listOfParameters>
        </kineticLaw>
      </reaction>
      <reaction id="R_CPD_14927_pc1" name="Phytenate transport" reversible="true">
        <notes>
          <html xmlns="http://www.w3.org/1999/xhtml">
            <p>STATUS: NA</p>
            <p>GENE ASSOCIATION: </p>
            <p>PROTEIN ASSOCIATION: </p>
            <p>GENERIC: false</p>
            <p>SCORE: NA</p>
            <p>PROTEIN CLASS: NA</p>
            <p>HOLE: true</p>
            <p>TYPE: small</p>
          </html>
        </notes>
        <listOfReactants>
          <speciesReference species="M_CPD_14927_p1" stoichiometry="1"/>
        </listOfReactants>
        <listOfProducts>
          <speciesReference species="M_CPD_14927_c1" stoichiometry="1"/>
        </listOfProducts>
        <kineticLaw>
          <math xmlns="http://www.w3.org/1998/Math/MathML">
            <ci> FLUX_VALUE </ci>
          </math>
          <listOfParameters>
            <parameter id="LOWER_BOUND" value="-1000" units="mmol_per_gDW_per_hr"/>
            <parameter id="OBJECTIVE_COEFFICIENT" value="0" units="dimensionless"/>
            <parameter id="UPPER_BOUND" value="1000" units="mmol_per_gDW_per_hr"/>
            <parameter id="FLUX_VALUE" value="0" units="mmol_per_gDW_per_hr"/>
          </listOfParameters>
        </kineticLaw>
      </reaction>
      <reaction id="R_CPD_14927_pc2" name="Phytenate transport" reversible="true">
        <notes>
          <html xmlns="http://www.w3.org/1999/xhtml">
            <p>STATUS: NA</p>
            <p>GENE ASSOCIATION: </p>
            <p>PROTEIN ASSOCIATION: </p>
            <p>GENERIC: false</p>
            <p>SCORE: NA</p>
            <p>PROTEIN CLASS: NA</p>
            <p>HOLE: true</p>
            <p>TYPE: small</p>
          </html>
        </notes>
        <listOfReactants>
          <speciesReference species="M_CPD_14927_p2" stoichiometry="1"/>
        </listOfReactants>
        <listOfProducts>
          <speciesReference species="M_CPD_14927_c2" stoichiometry="1"/>
        </listOfProducts>
        <kineticLaw>
          <math xmlns="http://www.w3.org/1998/Math/MathML">
            <ci> FLUX_VALUE </ci>
          </math>
          <listOfParameters>
            <parameter id="LOWER_BOUND" value="-1000" units="mmol_per_gDW_per_hr"/>
            <parameter id="OBJECTIVE_COEFFICIENT" value="0" units="dimensionless"/>
            <parameter id="UPPER_BOUND" value="1000" units="mmol_per_gDW_per_hr"/>
            <parameter id="FLUX_VALUE" value="0" units="mmol_per_gDW_per_hr"/>
          </listOfParameters>
        </kineticLaw>
      </reaction>
      <reaction id="R_CPD_14927_pc3" name="Phytenate transport" reversible="true">
        <notes>
          <html xmlns="http://www.w3.org/1999/xhtml">
            <p>STATUS: NA</p>
            <p>GENE ASSOCIATION: </p>
            <p>PROTEIN ASSOCIATION: </p>
            <p>GENERIC: false</p>
            <p>SCORE: NA</p>
            <p>PROTEIN CLASS: NA</p>
            <p>HOLE: true</p>
            <p>TYPE: small</p>
          </html>
        </notes>
        <listOfReactants>
          <speciesReference species="M_CPD_14927_p3" stoichiometry="1"/>
        </listOfReactants>
        <listOfProducts>
          <speciesReference species="M_CPD_14927_c3" stoichiometry="1"/>
        </listOfProducts>
        <kineticLaw>
          <math xmlns="http://www.w3.org/1998/Math/MathML">
            <ci> FLUX_VALUE </ci>
          </math>
          <listOfParameters>
            <parameter id="LOWER_BOUND" value="-1000" units="mmol_per_gDW_per_hr"/>
            <parameter id="OBJECTIVE_COEFFICIENT" value="0" units="dimensionless"/>
            <parameter id="UPPER_BOUND" value="1000" units="mmol_per_gDW_per_hr"/>
            <parameter id="FLUX_VALUE" value="0" units="mmol_per_gDW_per_hr"/>
          </listOfParameters>
        </kineticLaw>
      </reaction>
      <reaction id="R_CPD_14927_pc8" name="Phytenate transport" reversible="true">
        <notes>
          <html xmlns="http://www.w3.org/1999/xhtml">
            <p>STATUS: NA</p>
            <p>GENE ASSOCIATION: </p>
            <p>PROTEIN ASSOCIATION: </p>
            <p>GENERIC: false</p>
            <p>SCORE: NA</p>
            <p>PROTEIN CLASS: NA</p>
            <p>HOLE: true</p>
            <p>TYPE: small</p>
          </html>
        </notes>
        <listOfReactants>
          <speciesReference species="M_CPD_14927_p8" stoichiometry="1"/>
        </listOfReactants>
        <listOfProducts>
          <speciesReference species="M_CPD_14927_c8" stoichiometry="1"/>
        </listOfProducts>
        <kineticLaw>
          <math xmlns="http://www.w3.org/1998/Math/MathML">
            <ci> FLUX_VALUE </ci>
          </math>
          <listOfParameters>
            <parameter id="LOWER_BOUND" value="-1000" units="mmol_per_gDW_per_hr"/>
            <parameter id="OBJECTIVE_COEFFICIENT" value="0" units="dimensionless"/>
            <parameter id="UPPER_BOUND" value="1000" units="mmol_per_gDW_per_hr"/>
            <parameter id="FLUX_VALUE" value="0" units="mmol_per_gDW_per_hr"/>
          </listOfParameters>
        </kineticLaw>
      </reaction>
      <reaction id="R_CPD_14927_pc9" name="Phytenate transport" reversible="true">
        <notes>
          <html xmlns="http://www.w3.org/1999/xhtml">
            <p>STATUS: NA</p>
            <p>GENE ASSOCIATION: </p>
            <p>PROTEIN ASSOCIATION: </p>
            <p>GENERIC: false</p>
            <p>SCORE: NA</p>
            <p>PROTEIN CLASS: NA</p>
            <p>HOLE: true</p>
            <p>TYPE: small</p>
          </html>
        </notes>
        <listOfReactants>
          <speciesReference species="M_CPD_14927_p9" stoichiometry="1"/>
        </listOfReactants>
        <listOfProducts>
          <speciesReference species="M_CPD_14927_c9" stoichiometry="1"/>
        </listOfProducts>
        <kineticLaw>
          <math xmlns="http://www.w3.org/1998/Math/MathML">
            <ci> FLUX_VALUE </ci>
          </math>
          <listOfParameters>
            <parameter id="LOWER_BOUND" value="-1000" units="mmol_per_gDW_per_hr"/>
            <parameter id="OBJECTIVE_COEFFICIENT" value="0" units="dimensionless"/>
            <parameter id="UPPER_BOUND" value="1000" units="mmol_per_gDW_per_hr"/>
            <parameter id="FLUX_VALUE" value="0" units="mmol_per_gDW_per_hr"/>
          </listOfParameters>
        </kineticLaw>
      </reaction>
      <reaction id="R_CPD_14927_pc4" name="Phytenate transport" reversible="true">
        <notes>
          <html xmlns="http://www.w3.org/1999/xhtml">
            <p>STATUS: NA</p>
            <p>GENE ASSOCIATION: </p>
            <p>PROTEIN ASSOCIATION: </p>
            <p>GENERIC: false</p>
            <p>SCORE: NA</p>
            <p>PROTEIN CLASS: NA</p>
            <p>HOLE: true</p>
            <p>TYPE: small</p>
          </html>
        </notes>
        <listOfReactants>
          <speciesReference species="M_CPD_14927_p4" stoichiometry="1"/>
        </listOfReactants>
        <listOfProducts>
          <speciesReference species="M_CPD_14927_c4" stoichiometry="1"/>
        </listOfProducts>
        <kineticLaw>
          <math xmlns="http://www.w3.org/1998/Math/MathML">
            <ci> FLUX_VALUE </ci>
          </math>
          <listOfParameters>
            <parameter id="LOWER_BOUND" value="-1000" units="mmol_per_gDW_per_hr"/>
            <parameter id="OBJECTIVE_COEFFICIENT" value="0" units="dimensionless"/>
            <parameter id="UPPER_BOUND" value="1000" units="mmol_per_gDW_per_hr"/>
            <parameter id="FLUX_VALUE" value="0" units="mmol_per_gDW_per_hr"/>
          </listOfParameters>
        </kineticLaw>
      </reaction>
      <reaction id="R_CPD_14927_pc5" name="Phytenate transport" reversible="true">
        <notes>
          <html xmlns="http://www.w3.org/1999/xhtml">
            <p>STATUS: NA</p>
            <p>GENE ASSOCIATION: </p>
            <p>PROTEIN ASSOCIATION: </p>
            <p>GENERIC: false</p>
            <p>SCORE: NA</p>
            <p>PROTEIN CLASS: NA</p>
            <p>HOLE: true</p>
            <p>TYPE: small</p>
          </html>
        </notes>
        <listOfReactants>
          <speciesReference species="M_CPD_14927_p5" stoichiometry="1"/>
        </listOfReactants>
        <listOfProducts>
          <speciesReference species="M_CPD_14927_c5" stoichiometry="1"/>
        </listOfProducts>
        <kineticLaw>
          <math xmlns="http://www.w3.org/1998/Math/MathML">
            <ci> FLUX_VALUE </ci>
          </math>
          <listOfParameters>
            <parameter id="LOWER_BOUND" value="-1000" units="mmol_per_gDW_per_hr"/>
            <parameter id="OBJECTIVE_COEFFICIENT" value="0" units="dimensionless"/>
            <parameter id="UPPER_BOUND" value="1000" units="mmol_per_gDW_per_hr"/>
            <parameter id="FLUX_VALUE" value="0" units="mmol_per_gDW_per_hr"/>
          </listOfParameters>
        </kineticLaw>
      </reaction>
      <reaction id="R_CPD_14927_pc6" name="Phytenate transport" reversible="true">
        <notes>
          <html xmlns="http://www.w3.org/1999/xhtml">
            <p>STATUS: NA</p>
            <p>GENE ASSOCIATION: </p>
            <p>PROTEIN ASSOCIATION: </p>
            <p>GENERIC: false</p>
            <p>SCORE: NA</p>
            <p>PROTEIN CLASS: NA</p>
            <p>HOLE: true</p>
            <p>TYPE: small</p>
          </html>
        </notes>
        <listOfReactants>
          <speciesReference species="M_CPD_14927_p6" stoichiometry="1"/>
        </listOfReactants>
        <listOfProducts>
          <speciesReference species="M_CPD_14927_c6" stoichiometry="1"/>
        </listOfProducts>
        <kineticLaw>
          <math xmlns="http://www.w3.org/1998/Math/MathML">
            <ci> FLUX_VALUE </ci>
          </math>
          <listOfParameters>
            <parameter id="LOWER_BOUND" value="-1000" units="mmol_per_gDW_per_hr"/>
            <parameter id="OBJECTIVE_COEFFICIENT" value="0" units="dimensionless"/>
            <parameter id="UPPER_BOUND" value="1000" units="mmol_per_gDW_per_hr"/>
            <parameter id="FLUX_VALUE" value="0" units="mmol_per_gDW_per_hr"/>
          </listOfParameters>
        </kineticLaw>
      </reaction>
      <reaction id="R_CPD_14927_pc7" name="Phytenate transport" reversible="true">
        <notes>
          <html xmlns="http://www.w3.org/1999/xhtml">
            <p>STATUS: NA</p>
            <p>GENE ASSOCIATION: </p>
            <p>PROTEIN ASSOCIATION: </p>
            <p>GENERIC: false</p>
            <p>SCORE: NA</p>
            <p>PROTEIN CLASS: NA</p>
            <p>HOLE: true</p>
            <p>TYPE: small</p>
          </html>
        </notes>
        <listOfReactants>
          <speciesReference species="M_CPD_14927_p7" stoichiometry="1"/>
        </listOfReactants>
        <listOfProducts>
          <speciesReference species="M_CPD_14927_c7" stoichiometry="1"/>
        </listOfProducts>
        <kineticLaw>
          <math xmlns="http://www.w3.org/1998/Math/MathML">
            <ci> FLUX_VALUE </ci>
          </math>
          <listOfParameters>
            <parameter id="LOWER_BOUND" value="-1000" units="mmol_per_gDW_per_hr"/>
            <parameter id="OBJECTIVE_COEFFICIENT" value="0" units="dimensionless"/>
            <parameter id="UPPER_BOUND" value="1000" units="mmol_per_gDW_per_hr"/>
            <parameter id="FLUX_VALUE" value="0" units="mmol_per_gDW_per_hr"/>
          </listOfParameters>
        </kineticLaw>
      </reaction>
      <reaction id="R_RXN_1826_p9" name="RXN-1826:starch phosphorylase" reversible="false">
        <notes>
          <html xmlns="http://www.w3.org/1999/xhtml">
            <p>STATUS: NA</p>
            <p>SUBSYSTEM: starch degradation</p>
            <p>GENE ASSOCIATION: ( SOLYC09G031970.2 ) or ( SOLYC03G065340.2 ) or ( SOLYC02G077680.2 ) or ( SOLYC05G012510.2 )</p>
            <p>PROTEIN ASSOCIATION: ( Phosphorylase ) or ( Glycosyl transferase, family 35 ) or ( Phosphorylase ) or ( Glycosyl transferase, family 35 )</p>
            <p>GENERIC: false</p>
            <p>SCORE: NA</p>
            <p>PROTEIN CLASS: 2.4.1.1</p>
            <p>HOLE: false</p>
            <p>TYPE: small</p>
          </html>
        </notes>
        <listOfReactants>
          <speciesReference species="M_Pi_p9" stoichiometry="1"/>
          <speciesReference species="M_STARCH_p9" stoichiometry="1"/>
        </listOfReactants>
        <listOfProducts>
          <speciesReference species="M_GLC_1_P_p9" stoichiometry="1"/>
        </listOfProducts>
        <kineticLaw>
          <math xmlns="http://www.w3.org/1998/Math/MathML">
            <ci> FLUX_VALUE </ci>
          </math>
          <listOfParameters>
            <parameter id="LOWER_BOUND" value="0" units="mmol_per_gDW_per_hr"/>
            <parameter id="OBJECTIVE_COEFFICIENT" value="0" units="dimensionless"/>
            <parameter id="UPPER_BOUND" value="1000" units="mmol_per_gDW_per_hr"/>
            <parameter id="FLUX_VALUE" value="0" units="mmol_per_gDW_per_hr"/>
          </listOfParameters>
        </kineticLaw>
      </reaction>
      <reaction id="R_sASN_biomass4" name="sASN_biomass" reversible="false">
        <notes>
          <html xmlns="http://www.w3.org/1999/xhtml">
            <p>STATUS: NA</p>
            <p>GENE ASSOCIATION: </p>
            <p>PROTEIN ASSOCIATION: </p>
            <p>GENERIC: false</p>
            <p>SCORE: NA</p>
            <p>PROTEIN CLASS: NA</p>
            <p>HOLE: true</p>
            <p>TYPE: small</p>
          </html>
        </notes>
        <listOfReactants>
          <speciesReference species="M_ASN_c4" stoichiometry="1"/>
        </listOfReactants>
        <listOfProducts>
          <speciesReference species="M_sASN_b4" stoichiometry="1"/>
        </listOfProducts>
        <kineticLaw>
          <math xmlns="http://www.w3.org/1998/Math/MathML">
            <ci> FLUX_VALUE </ci>
          </math>
          <listOfParameters>
            <parameter id="LOWER_BOUND" value="0" units="mmol_per_gDW_per_hr"/>
            <parameter id="OBJECTIVE_COEFFICIENT" value="0" units="dimensionless"/>
            <parameter id="UPPER_BOUND" value="1000" units="mmol_per_gDW_per_hr"/>
            <parameter id="FLUX_VALUE" value="0" units="mmol_per_gDW_per_hr"/>
          </listOfParameters>
        </kineticLaw>
      </reaction>
      <reaction id="R_RXN_1826_p8" name="RXN-1826:starch phosphorylase" reversible="false">
        <notes>
          <html xmlns="http://www.w3.org/1999/xhtml">
            <p>STATUS: NA</p>
            <p>SUBSYSTEM: starch degradation</p>
            <p>GENE ASSOCIATION: ( SOLYC09G031970.2 ) or ( SOLYC03G065340.2 ) or ( SOLYC02G077680.2 ) or ( SOLYC05G012510.2 )</p>
            <p>PROTEIN ASSOCIATION: ( Phosphorylase ) or ( Glycosyl transferase, family 35 ) or ( Phosphorylase ) or ( Glycosyl transferase, family 35 )</p>
            <p>GENERIC: false</p>
            <p>SCORE: NA</p>
            <p>PROTEIN CLASS: 2.4.1.1</p>
            <p>HOLE: false</p>
            <p>TYPE: small</p>
          </html>
        </notes>
        <listOfReactants>
          <speciesReference species="M_Pi_p8" stoichiometry="1"/>
          <speciesReference species="M_STARCH_p8" stoichiometry="1"/>
        </listOfReactants>
        <listOfProducts>
          <speciesReference species="M_GLC_1_P_p8" stoichiometry="1"/>
        </listOfProducts>
        <kineticLaw>
          <math xmlns="http://www.w3.org/1998/Math/MathML">
            <ci> FLUX_VALUE </ci>
          </math>
          <listOfParameters>
            <parameter id="LOWER_BOUND" value="0" units="mmol_per_gDW_per_hr"/>
            <parameter id="OBJECTIVE_COEFFICIENT" value="0" units="dimensionless"/>
            <parameter id="UPPER_BOUND" value="1000" units="mmol_per_gDW_per_hr"/>
            <parameter id="FLUX_VALUE" value="0" units="mmol_per_gDW_per_hr"/>
          </listOfParameters>
        </kineticLaw>
      </reaction>
      <reaction id="R_sASN_biomass3" name="sASN_biomass" reversible="false">
        <notes>
          <html xmlns="http://www.w3.org/1999/xhtml">
            <p>STATUS: NA</p>
            <p>GENE ASSOCIATION: </p>
            <p>PROTEIN ASSOCIATION: </p>
            <p>GENERIC: false</p>
            <p>SCORE: NA</p>
            <p>PROTEIN CLASS: NA</p>
            <p>HOLE: true</p>
            <p>TYPE: small</p>
          </html>
        </notes>
        <listOfReactants>
          <speciesReference species="M_ASN_c3" stoichiometry="1"/>
        </listOfReactants>
        <listOfProducts>
          <speciesReference species="M_sASN_b3" stoichiometry="1"/>
        </listOfProducts>
        <kineticLaw>
          <math xmlns="http://www.w3.org/1998/Math/MathML">
            <ci> FLUX_VALUE </ci>
          </math>
          <listOfParameters>
            <parameter id="LOWER_BOUND" value="0" units="mmol_per_gDW_per_hr"/>
            <parameter id="OBJECTIVE_COEFFICIENT" value="0" units="dimensionless"/>
            <parameter id="UPPER_BOUND" value="1000" units="mmol_per_gDW_per_hr"/>
            <parameter id="FLUX_VALUE" value="0" units="mmol_per_gDW_per_hr"/>
          </listOfParameters>
        </kineticLaw>
      </reaction>
      <reaction id="R_sASN_biomass6" name="sASN_biomass" reversible="false">
        <notes>
          <html xmlns="http://www.w3.org/1999/xhtml">
            <p>STATUS: NA</p>
            <p>GENE ASSOCIATION: </p>
            <p>PROTEIN ASSOCIATION: </p>
            <p>GENERIC: false</p>
            <p>SCORE: NA</p>
            <p>PROTEIN CLASS: NA</p>
            <p>HOLE: true</p>
            <p>TYPE: small</p>
          </html>
        </notes>
        <listOfReactants>
          <speciesReference species="M_ASN_c6" stoichiometry="1"/>
        </listOfReactants>
        <listOfProducts>
          <speciesReference species="M_sASN_b6" stoichiometry="1"/>
        </listOfProducts>
        <kineticLaw>
          <math xmlns="http://www.w3.org/1998/Math/MathML">
            <ci> FLUX_VALUE </ci>
          </math>
          <listOfParameters>
            <parameter id="LOWER_BOUND" value="0" units="mmol_per_gDW_per_hr"/>
            <parameter id="OBJECTIVE_COEFFICIENT" value="0" units="dimensionless"/>
            <parameter id="UPPER_BOUND" value="1000" units="mmol_per_gDW_per_hr"/>
            <parameter id="FLUX_VALUE" value="0" units="mmol_per_gDW_per_hr"/>
          </listOfParameters>
        </kineticLaw>
      </reaction>
      <reaction id="R_sASN_biomass5" name="sASN_biomass" reversible="false">
        <notes>
          <html xmlns="http://www.w3.org/1999/xhtml">
            <p>STATUS: NA</p>
            <p>GENE ASSOCIATION: </p>
            <p>PROTEIN ASSOCIATION: </p>
            <p>GENERIC: false</p>
            <p>SCORE: NA</p>
            <p>PROTEIN CLASS: NA</p>
            <p>HOLE: true</p>
            <p>TYPE: small</p>
          </html>
        </notes>
        <listOfReactants>
          <speciesReference species="M_ASN_c5" stoichiometry="1"/>
        </listOfReactants>
        <listOfProducts>
          <speciesReference species="M_sASN_b5" stoichiometry="1"/>
        </listOfProducts>
        <kineticLaw>
          <math xmlns="http://www.w3.org/1998/Math/MathML">
            <ci> FLUX_VALUE </ci>
          </math>
          <listOfParameters>
            <parameter id="LOWER_BOUND" value="0" units="mmol_per_gDW_per_hr"/>
            <parameter id="OBJECTIVE_COEFFICIENT" value="0" units="dimensionless"/>
            <parameter id="UPPER_BOUND" value="1000" units="mmol_per_gDW_per_hr"/>
            <parameter id="FLUX_VALUE" value="0" units="mmol_per_gDW_per_hr"/>
          </listOfParameters>
        </kineticLaw>
      </reaction>
      <reaction id="R_SUCROSE_PROTON_vc1" name="SUCROSE_PROTON_vc" reversible="false">
        <notes>
          <html xmlns="http://www.w3.org/1999/xhtml">
            <p>STATUS: NA</p>
            <p>GENE ASSOCIATION: </p>
            <p>PROTEIN ASSOCIATION: </p>
            <p>GENERIC: false</p>
            <p>SCORE: NA</p>
            <p>PROTEIN CLASS: NA</p>
            <p>HOLE: true</p>
            <p>TYPE: small</p>
          </html>
        </notes>
        <listOfReactants>
          <speciesReference species="M_SUCROSE_c1" stoichiometry="1"/>
          <speciesReference species="M_PROTON_v1" stoichiometry="1"/>
        </listOfReactants>
        <listOfProducts>
          <speciesReference species="M_SUCROSE_v1" stoichiometry="1"/>
          <speciesReference species="M_PROTON_c1" stoichiometry="1"/>
        </listOfProducts>
        <kineticLaw>
          <math xmlns="http://www.w3.org/1998/Math/MathML">
            <ci> FLUX_VALUE </ci>
          </math>
          <listOfParameters>
            <parameter id="LOWER_BOUND" value="0" units="mmol_per_gDW_per_hr"/>
            <parameter id="OBJECTIVE_COEFFICIENT" value="0" units="dimensionless"/>
            <parameter id="UPPER_BOUND" value="1000" units="mmol_per_gDW_per_hr"/>
            <parameter id="FLUX_VALUE" value="0" units="mmol_per_gDW_per_hr"/>
          </listOfParameters>
        </kineticLaw>
      </reaction>
      <reaction id="R_sASN_biomass8" name="sASN_biomass" reversible="false">
        <notes>
          <html xmlns="http://www.w3.org/1999/xhtml">
            <p>STATUS: NA</p>
            <p>GENE ASSOCIATION: </p>
            <p>PROTEIN ASSOCIATION: </p>
            <p>GENERIC: false</p>
            <p>SCORE: NA</p>
            <p>PROTEIN CLASS: NA</p>
            <p>HOLE: true</p>
            <p>TYPE: small</p>
          </html>
        </notes>
        <listOfReactants>
          <speciesReference species="M_ASN_c8" stoichiometry="1"/>
        </listOfReactants>
        <listOfProducts>
          <speciesReference species="M_sASN_b8" stoichiometry="1"/>
        </listOfProducts>
        <kineticLaw>
          <math xmlns="http://www.w3.org/1998/Math/MathML">
            <ci> FLUX_VALUE </ci>
          </math>
          <listOfParameters>
            <parameter id="LOWER_BOUND" value="0" units="mmol_per_gDW_per_hr"/>
            <parameter id="OBJECTIVE_COEFFICIENT" value="0" units="dimensionless"/>
            <parameter id="UPPER_BOUND" value="1000" units="mmol_per_gDW_per_hr"/>
            <parameter id="FLUX_VALUE" value="0" units="mmol_per_gDW_per_hr"/>
          </listOfParameters>
        </kineticLaw>
      </reaction>
      <reaction id="R_sASN_biomass7" name="sASN_biomass" reversible="false">
        <notes>
          <html xmlns="http://www.w3.org/1999/xhtml">
            <p>STATUS: NA</p>
            <p>GENE ASSOCIATION: </p>
            <p>PROTEIN ASSOCIATION: </p>
            <p>GENERIC: false</p>
            <p>SCORE: NA</p>
            <p>PROTEIN CLASS: NA</p>
            <p>HOLE: true</p>
            <p>TYPE: small</p>
          </html>
        </notes>
        <listOfReactants>
          <speciesReference species="M_ASN_c7" stoichiometry="1"/>
        </listOfReactants>
        <listOfProducts>
          <speciesReference species="M_sASN_b7" stoichiometry="1"/>
        </listOfProducts>
        <kineticLaw>
          <math xmlns="http://www.w3.org/1998/Math/MathML">
            <ci> FLUX_VALUE </ci>
          </math>
          <listOfParameters>
            <parameter id="LOWER_BOUND" value="0" units="mmol_per_gDW_per_hr"/>
            <parameter id="OBJECTIVE_COEFFICIENT" value="0" units="dimensionless"/>
            <parameter id="UPPER_BOUND" value="1000" units="mmol_per_gDW_per_hr"/>
            <parameter id="FLUX_VALUE" value="0" units="mmol_per_gDW_per_hr"/>
          </listOfParameters>
        </kineticLaw>
      </reaction>
      <reaction id="R_ALANINE_AMINOTRANSFERASE_RXN_c10" name="ALANINE-AMINOTRANSFERASE-RXN:Alanine aminotransferase" reversible="true">
        <notes>
          <html xmlns="http://www.w3.org/1999/xhtml">
            <p>STATUS: NA</p>
            <p>SUBSYSTEM: alanine degradation II (to D-lactate)</p>
            <p>GENE ASSOCIATION: ( SOLYC03G123610.2 ) or ( SOLYC01G017610.1 ) or ( SOLYC05G031600.1 ) or ( SOLYC01G007940.2 ) or ( SOLYC06G063090.2 ) or ( SOLYC03G123600.2 ) or ( SOLYC11G071280.1 ) or ( SOLYC05G013380.2 )</p>
            <p>PROTEIN ASSOCIATION: ( Alanine aminotransferase ) or ( Alliin lyase precursor, putative//Alliinase (Fragment) ) or ( Alliin lyase precursor, putative//Alliinase (Fragment) ) or ( Alanine aminotransferase 2 ) or ( Alanine aminotransferase ) or ( Alanine aminotransferase ) or ( 4-amino-4-deoxychorismate lyase//Branched-chain amino acid aminotransferase like protein ) or ( Alanine aminotransferase 2//Probable alanine aminotransferase, mitochondrial )</p>
            <p>GENERIC: false</p>
            <p>SCORE: NA</p>
            <p>PROTEIN CLASS: 2.6.1.2</p>
            <p>HOLE: false</p>
            <p>TYPE: small</p>
          </html>
        </notes>
        <listOfReactants>
          <speciesReference species="M_L_ALPHA_ALANINE_c10" stoichiometry="1"/>
          <speciesReference species="M_2_KETOGLUTARATE_c10" stoichiometry="1"/>
        </listOfReactants>
        <listOfProducts>
          <speciesReference species="M_PYRUVATE_c10" stoichiometry="1"/>
          <speciesReference species="M_GLT_c10" stoichiometry="1"/>
        </listOfProducts>
        <kineticLaw>
          <math xmlns="http://www.w3.org/1998/Math/MathML">
            <ci> FLUX_VALUE </ci>
          </math>
          <listOfParameters>
            <parameter id="LOWER_BOUND" value="-1000" units="mmol_per_gDW_per_hr"/>
            <parameter id="OBJECTIVE_COEFFICIENT" value="0" units="dimensionless"/>
            <parameter id="UPPER_BOUND" value="1000" units="mmol_per_gDW_per_hr"/>
            <parameter id="FLUX_VALUE" value="0" units="mmol_per_gDW_per_hr"/>
          </listOfParameters>
        </kineticLaw>
      </reaction>
      <reaction id="R_sASN_biomass9" name="sASN_biomass" reversible="false">
        <notes>
          <html xmlns="http://www.w3.org/1999/xhtml">
            <p>STATUS: NA</p>
            <p>GENE ASSOCIATION: </p>
            <p>PROTEIN ASSOCIATION: </p>
            <p>GENERIC: false</p>
            <p>SCORE: NA</p>
            <p>PROTEIN CLASS: NA</p>
            <p>HOLE: true</p>
            <p>TYPE: small</p>
          </html>
        </notes>
        <listOfReactants>
          <speciesReference species="M_ASN_c9" stoichiometry="1"/>
        </listOfReactants>
        <listOfProducts>
          <speciesReference species="M_sASN_b9" stoichiometry="1"/>
        </listOfProducts>
        <kineticLaw>
          <math xmlns="http://www.w3.org/1998/Math/MathML">
            <ci> FLUX_VALUE </ci>
          </math>
          <listOfParameters>
            <parameter id="LOWER_BOUND" value="0" units="mmol_per_gDW_per_hr"/>
            <parameter id="OBJECTIVE_COEFFICIENT" value="0" units="dimensionless"/>
            <parameter id="UPPER_BOUND" value="1000" units="mmol_per_gDW_per_hr"/>
            <parameter id="FLUX_VALUE" value="0" units="mmol_per_gDW_per_hr"/>
          </listOfParameters>
        </kineticLaw>
      </reaction>
      <reaction id="R_SUCROSE_PROTON_vc5" name="SUCROSE_PROTON_vc" reversible="false">
        <notes>
          <html xmlns="http://www.w3.org/1999/xhtml">
            <p>STATUS: NA</p>
            <p>GENE ASSOCIATION: </p>
            <p>PROTEIN ASSOCIATION: </p>
            <p>GENERIC: false</p>
            <p>SCORE: NA</p>
            <p>PROTEIN CLASS: NA</p>
            <p>HOLE: true</p>
            <p>TYPE: small</p>
          </html>
        </notes>
        <listOfReactants>
          <speciesReference species="M_PROTON_v5" stoichiometry="1"/>
          <speciesReference species="M_SUCROSE_c5" stoichiometry="1"/>
        </listOfReactants>
        <listOfProducts>
          <speciesReference species="M_PROTON_c5" stoichiometry="1"/>
          <speciesReference species="M_SUCROSE_v5" stoichiometry="1"/>
        </listOfProducts>
        <kineticLaw>
          <math xmlns="http://www.w3.org/1998/Math/MathML">
            <ci> FLUX_VALUE </ci>
          </math>
          <listOfParameters>
            <parameter id="LOWER_BOUND" value="0" units="mmol_per_gDW_per_hr"/>
            <parameter id="OBJECTIVE_COEFFICIENT" value="0" units="dimensionless"/>
            <parameter id="UPPER_BOUND" value="1000" units="mmol_per_gDW_per_hr"/>
            <parameter id="FLUX_VALUE" value="0" units="mmol_per_gDW_per_hr"/>
          </listOfParameters>
        </kineticLaw>
      </reaction>
      <reaction id="R_RXN_1826_p1" name="RXN-1826:starch phosphorylase" reversible="false">
        <notes>
          <html xmlns="http://www.w3.org/1999/xhtml">
            <p>STATUS: NA</p>
            <p>SUBSYSTEM: starch degradation</p>
            <p>GENE ASSOCIATION: ( SOLYC09G031970.2 ) or ( SOLYC03G065340.2 ) or ( SOLYC02G077680.2 ) or ( SOLYC05G012510.2 )</p>
            <p>PROTEIN ASSOCIATION: ( Phosphorylase ) or ( Glycosyl transferase, family 35 ) or ( Phosphorylase ) or ( Glycosyl transferase, family 35 )</p>
            <p>GENERIC: false</p>
            <p>SCORE: NA</p>
            <p>PROTEIN CLASS: 2.4.1.1</p>
            <p>HOLE: false</p>
            <p>TYPE: small</p>
          </html>
        </notes>
        <listOfReactants>
          <speciesReference species="M_STARCH_p1" stoichiometry="1"/>
          <speciesReference species="M_Pi_p1" stoichiometry="1"/>
        </listOfReactants>
        <listOfProducts>
          <speciesReference species="M_GLC_1_P_p1" stoichiometry="1"/>
        </listOfProducts>
        <kineticLaw>
          <math xmlns="http://www.w3.org/1998/Math/MathML">
            <ci> FLUX_VALUE </ci>
          </math>
          <listOfParameters>
            <parameter id="LOWER_BOUND" value="0" units="mmol_per_gDW_per_hr"/>
            <parameter id="OBJECTIVE_COEFFICIENT" value="0" units="dimensionless"/>
            <parameter id="UPPER_BOUND" value="1000" units="mmol_per_gDW_per_hr"/>
            <parameter id="FLUX_VALUE" value="0" units="mmol_per_gDW_per_hr"/>
          </listOfParameters>
        </kineticLaw>
      </reaction>
      <reaction id="R_SUCROSE_PROTON_vc4" name="SUCROSE_PROTON_vc" reversible="false">
        <notes>
          <html xmlns="http://www.w3.org/1999/xhtml">
            <p>STATUS: NA</p>
            <p>GENE ASSOCIATION: </p>
            <p>PROTEIN ASSOCIATION: </p>
            <p>GENERIC: false</p>
            <p>SCORE: NA</p>
            <p>PROTEIN CLASS: NA</p>
            <p>HOLE: true</p>
            <p>TYPE: small</p>
          </html>
        </notes>
        <listOfReactants>
          <speciesReference species="M_PROTON_v4" stoichiometry="1"/>
          <speciesReference species="M_SUCROSE_c4" stoichiometry="1"/>
        </listOfReactants>
        <listOfProducts>
          <speciesReference species="M_SUCROSE_v4" stoichiometry="1"/>
          <speciesReference species="M_PROTON_c4" stoichiometry="1"/>
        </listOfProducts>
        <kineticLaw>
          <math xmlns="http://www.w3.org/1998/Math/MathML">
            <ci> FLUX_VALUE </ci>
          </math>
          <listOfParameters>
            <parameter id="LOWER_BOUND" value="0" units="mmol_per_gDW_per_hr"/>
            <parameter id="OBJECTIVE_COEFFICIENT" value="0" units="dimensionless"/>
            <parameter id="UPPER_BOUND" value="1000" units="mmol_per_gDW_per_hr"/>
            <parameter id="FLUX_VALUE" value="0" units="mmol_per_gDW_per_hr"/>
          </listOfParameters>
        </kineticLaw>
      </reaction>
      <reaction id="R_SUCROSE_PROTON_vc3" name="SUCROSE_PROTON_vc" reversible="false">
        <notes>
          <html xmlns="http://www.w3.org/1999/xhtml">
            <p>STATUS: NA</p>
            <p>GENE ASSOCIATION: </p>
            <p>PROTEIN ASSOCIATION: </p>
            <p>GENERIC: false</p>
            <p>SCORE: NA</p>
            <p>PROTEIN CLASS: NA</p>
            <p>HOLE: true</p>
            <p>TYPE: small</p>
          </html>
        </notes>
        <listOfReactants>
          <speciesReference species="M_SUCROSE_c3" stoichiometry="1"/>
          <speciesReference species="M_PROTON_v3" stoichiometry="1"/>
        </listOfReactants>
        <listOfProducts>
          <speciesReference species="M_PROTON_c3" stoichiometry="1"/>
          <speciesReference species="M_SUCROSE_v3" stoichiometry="1"/>
        </listOfProducts>
        <kineticLaw>
          <math xmlns="http://www.w3.org/1998/Math/MathML">
            <ci> FLUX_VALUE </ci>
          </math>
          <listOfParameters>
            <parameter id="LOWER_BOUND" value="0" units="mmol_per_gDW_per_hr"/>
            <parameter id="OBJECTIVE_COEFFICIENT" value="0" units="dimensionless"/>
            <parameter id="UPPER_BOUND" value="1000" units="mmol_per_gDW_per_hr"/>
            <parameter id="FLUX_VALUE" value="0" units="mmol_per_gDW_per_hr"/>
          </listOfParameters>
        </kineticLaw>
      </reaction>
      <reaction id="R_RXN_1826_p3" name="RXN-1826:starch phosphorylase" reversible="false">
        <notes>
          <html xmlns="http://www.w3.org/1999/xhtml">
            <p>STATUS: NA</p>
            <p>SUBSYSTEM: starch degradation</p>
            <p>GENE ASSOCIATION: ( SOLYC09G031970.2 ) or ( SOLYC03G065340.2 ) or ( SOLYC02G077680.2 ) or ( SOLYC05G012510.2 )</p>
            <p>PROTEIN ASSOCIATION: ( Phosphorylase ) or ( Glycosyl transferase, family 35 ) or ( Phosphorylase ) or ( Glycosyl transferase, family 35 )</p>
            <p>GENERIC: false</p>
            <p>SCORE: NA</p>
            <p>PROTEIN CLASS: 2.4.1.1</p>
            <p>HOLE: false</p>
            <p>TYPE: small</p>
          </html>
        </notes>
        <listOfReactants>
          <speciesReference species="M_Pi_p3" stoichiometry="1"/>
          <speciesReference species="M_STARCH_p3" stoichiometry="1"/>
        </listOfReactants>
        <listOfProducts>
          <speciesReference species="M_GLC_1_P_p3" stoichiometry="1"/>
        </listOfProducts>
        <kineticLaw>
          <math xmlns="http://www.w3.org/1998/Math/MathML">
            <ci> FLUX_VALUE </ci>
          </math>
          <listOfParameters>
            <parameter id="LOWER_BOUND" value="0" units="mmol_per_gDW_per_hr"/>
            <parameter id="OBJECTIVE_COEFFICIENT" value="0" units="dimensionless"/>
            <parameter id="UPPER_BOUND" value="1000" units="mmol_per_gDW_per_hr"/>
            <parameter id="FLUX_VALUE" value="0" units="mmol_per_gDW_per_hr"/>
          </listOfParameters>
        </kineticLaw>
      </reaction>
      <reaction id="R_SUCROSE_PROTON_vc2" name="SUCROSE_PROTON_vc" reversible="false">
        <notes>
          <html xmlns="http://www.w3.org/1999/xhtml">
            <p>STATUS: NA</p>
            <p>GENE ASSOCIATION: </p>
            <p>PROTEIN ASSOCIATION: </p>
            <p>GENERIC: false</p>
            <p>SCORE: NA</p>
            <p>PROTEIN CLASS: NA</p>
            <p>HOLE: true</p>
            <p>TYPE: small</p>
          </html>
        </notes>
        <listOfReactants>
          <speciesReference species="M_SUCROSE_c2" stoichiometry="1"/>
          <speciesReference species="M_PROTON_v2" stoichiometry="1"/>
        </listOfReactants>
        <listOfProducts>
          <speciesReference species="M_PROTON_c2" stoichiometry="1"/>
          <speciesReference species="M_SUCROSE_v2" stoichiometry="1"/>
        </listOfProducts>
        <kineticLaw>
          <math xmlns="http://www.w3.org/1998/Math/MathML">
            <ci> FLUX_VALUE </ci>
          </math>
          <listOfParameters>
            <parameter id="LOWER_BOUND" value="0" units="mmol_per_gDW_per_hr"/>
            <parameter id="OBJECTIVE_COEFFICIENT" value="0" units="dimensionless"/>
            <parameter id="UPPER_BOUND" value="1000" units="mmol_per_gDW_per_hr"/>
            <parameter id="FLUX_VALUE" value="0" units="mmol_per_gDW_per_hr"/>
          </listOfParameters>
        </kineticLaw>
      </reaction>
      <reaction id="R_RXN_1826_p2" name="RXN-1826:starch phosphorylase" reversible="false">
        <notes>
          <html xmlns="http://www.w3.org/1999/xhtml">
            <p>STATUS: NA</p>
            <p>SUBSYSTEM: starch degradation</p>
            <p>GENE ASSOCIATION: ( SOLYC09G031970.2 ) or ( SOLYC03G065340.2 ) or ( SOLYC02G077680.2 ) or ( SOLYC05G012510.2 )</p>
            <p>PROTEIN ASSOCIATION: ( Phosphorylase ) or ( Glycosyl transferase, family 35 ) or ( Phosphorylase ) or ( Glycosyl transferase, family 35 )</p>
            <p>GENERIC: false</p>
            <p>SCORE: NA</p>
            <p>PROTEIN CLASS: 2.4.1.1</p>
            <p>HOLE: false</p>
            <p>TYPE: small</p>
          </html>
        </notes>
        <listOfReactants>
          <speciesReference species="M_STARCH_p2" stoichiometry="1"/>
          <speciesReference species="M_Pi_p2" stoichiometry="1"/>
        </listOfReactants>
        <listOfProducts>
          <speciesReference species="M_GLC_1_P_p2" stoichiometry="1"/>
        </listOfProducts>
        <kineticLaw>
          <math xmlns="http://www.w3.org/1998/Math/MathML">
            <ci> FLUX_VALUE </ci>
          </math>
          <listOfParameters>
            <parameter id="LOWER_BOUND" value="0" units="mmol_per_gDW_per_hr"/>
            <parameter id="OBJECTIVE_COEFFICIENT" value="0" units="dimensionless"/>
            <parameter id="UPPER_BOUND" value="1000" units="mmol_per_gDW_per_hr"/>
            <parameter id="FLUX_VALUE" value="0" units="mmol_per_gDW_per_hr"/>
          </listOfParameters>
        </kineticLaw>
      </reaction>
      <reaction id="R_SUCROSE_PROTON_vc9" name="SUCROSE_PROTON_vc" reversible="false">
        <notes>
          <html xmlns="http://www.w3.org/1999/xhtml">
            <p>STATUS: NA</p>
            <p>GENE ASSOCIATION: </p>
            <p>PROTEIN ASSOCIATION: </p>
            <p>GENERIC: false</p>
            <p>SCORE: NA</p>
            <p>PROTEIN CLASS: NA</p>
            <p>HOLE: true</p>
            <p>TYPE: small</p>
          </html>
        </notes>
        <listOfReactants>
          <speciesReference species="M_SUCROSE_c9" stoichiometry="1"/>
          <speciesReference species="M_PROTON_v9" stoichiometry="1"/>
        </listOfReactants>
        <listOfProducts>
          <speciesReference species="M_PROTON_c9" stoichiometry="1"/>
          <speciesReference species="M_SUCROSE_v9" stoichiometry="1"/>
        </listOfProducts>
        <kineticLaw>
          <math xmlns="http://www.w3.org/1998/Math/MathML">
            <ci> FLUX_VALUE </ci>
          </math>
          <listOfParameters>
            <parameter id="LOWER_BOUND" value="0" units="mmol_per_gDW_per_hr"/>
            <parameter id="OBJECTIVE_COEFFICIENT" value="0" units="dimensionless"/>
            <parameter id="UPPER_BOUND" value="1000" units="mmol_per_gDW_per_hr"/>
            <parameter id="FLUX_VALUE" value="0" units="mmol_per_gDW_per_hr"/>
          </listOfParameters>
        </kineticLaw>
      </reaction>
      <reaction id="R_RXN_1826_p5" name="RXN-1826:starch phosphorylase" reversible="false">
        <notes>
          <html xmlns="http://www.w3.org/1999/xhtml">
            <p>STATUS: NA</p>
            <p>SUBSYSTEM: starch degradation</p>
            <p>GENE ASSOCIATION: ( SOLYC09G031970.2 ) or ( SOLYC03G065340.2 ) or ( SOLYC02G077680.2 ) or ( SOLYC05G012510.2 )</p>
            <p>PROTEIN ASSOCIATION: ( Phosphorylase ) or ( Glycosyl transferase, family 35 ) or ( Phosphorylase ) or ( Glycosyl transferase, family 35 )</p>
            <p>GENERIC: false</p>
            <p>SCORE: NA</p>
            <p>PROTEIN CLASS: 2.4.1.1</p>
            <p>HOLE: false</p>
            <p>TYPE: small</p>
          </html>
        </notes>
        <listOfReactants>
          <speciesReference species="M_STARCH_p5" stoichiometry="1"/>
          <speciesReference species="M_Pi_p5" stoichiometry="1"/>
        </listOfReactants>
        <listOfProducts>
          <speciesReference species="M_GLC_1_P_p5" stoichiometry="1"/>
        </listOfProducts>
        <kineticLaw>
          <math xmlns="http://www.w3.org/1998/Math/MathML">
            <ci> FLUX_VALUE </ci>
          </math>
          <listOfParameters>
            <parameter id="LOWER_BOUND" value="0" units="mmol_per_gDW_per_hr"/>
            <parameter id="OBJECTIVE_COEFFICIENT" value="0" units="dimensionless"/>
            <parameter id="UPPER_BOUND" value="1000" units="mmol_per_gDW_per_hr"/>
            <parameter id="FLUX_VALUE" value="0" units="mmol_per_gDW_per_hr"/>
          </listOfParameters>
        </kineticLaw>
      </reaction>
      <reaction id="R_SUCROSE_PROTON_vc8" name="SUCROSE_PROTON_vc" reversible="false">
        <notes>
          <html xmlns="http://www.w3.org/1999/xhtml">
            <p>STATUS: NA</p>
            <p>GENE ASSOCIATION: </p>
            <p>PROTEIN ASSOCIATION: </p>
            <p>GENERIC: false</p>
            <p>SCORE: NA</p>
            <p>PROTEIN CLASS: NA</p>
            <p>HOLE: true</p>
            <p>TYPE: small</p>
          </html>
        </notes>
        <listOfReactants>
          <speciesReference species="M_PROTON_v8" stoichiometry="1"/>
          <speciesReference species="M_SUCROSE_c8" stoichiometry="1"/>
        </listOfReactants>
        <listOfProducts>
          <speciesReference species="M_SUCROSE_v8" stoichiometry="1"/>
          <speciesReference species="M_PROTON_c8" stoichiometry="1"/>
        </listOfProducts>
        <kineticLaw>
          <math xmlns="http://www.w3.org/1998/Math/MathML">
            <ci> FLUX_VALUE </ci>
          </math>
          <listOfParameters>
            <parameter id="LOWER_BOUND" value="0" units="mmol_per_gDW_per_hr"/>
            <parameter id="OBJECTIVE_COEFFICIENT" value="0" units="dimensionless"/>
            <parameter id="UPPER_BOUND" value="1000" units="mmol_per_gDW_per_hr"/>
            <parameter id="FLUX_VALUE" value="0" units="mmol_per_gDW_per_hr"/>
          </listOfParameters>
        </kineticLaw>
      </reaction>
      <reaction id="R_RXN_1826_p4" name="RXN-1826:starch phosphorylase" reversible="false">
        <notes>
          <html xmlns="http://www.w3.org/1999/xhtml">
            <p>STATUS: NA</p>
            <p>SUBSYSTEM: starch degradation</p>
            <p>GENE ASSOCIATION: ( SOLYC09G031970.2 ) or ( SOLYC03G065340.2 ) or ( SOLYC02G077680.2 ) or ( SOLYC05G012510.2 )</p>
            <p>PROTEIN ASSOCIATION: ( Phosphorylase ) or ( Glycosyl transferase, family 35 ) or ( Phosphorylase ) or ( Glycosyl transferase, family 35 )</p>
            <p>GENERIC: false</p>
            <p>SCORE: NA</p>
            <p>PROTEIN CLASS: 2.4.1.1</p>
            <p>HOLE: false</p>
            <p>TYPE: small</p>
          </html>
        </notes>
        <listOfReactants>
          <speciesReference species="M_Pi_p4" stoichiometry="1"/>
          <speciesReference species="M_STARCH_p4" stoichiometry="1"/>
        </listOfReactants>
        <listOfProducts>
          <speciesReference species="M_GLC_1_P_p4" stoichiometry="1"/>
        </listOfProducts>
        <kineticLaw>
          <math xmlns="http://www.w3.org/1998/Math/MathML">
            <ci> FLUX_VALUE </ci>
          </math>
          <listOfParameters>
            <parameter id="LOWER_BOUND" value="0" units="mmol_per_gDW_per_hr"/>
            <parameter id="OBJECTIVE_COEFFICIENT" value="0" units="dimensionless"/>
            <parameter id="UPPER_BOUND" value="1000" units="mmol_per_gDW_per_hr"/>
            <parameter id="FLUX_VALUE" value="0" units="mmol_per_gDW_per_hr"/>
          </listOfParameters>
        </kineticLaw>
      </reaction>
      <reaction id="R_SUCROSE_PROTON_vc7" name="SUCROSE_PROTON_vc" reversible="false">
        <notes>
          <html xmlns="http://www.w3.org/1999/xhtml">
            <p>STATUS: NA</p>
            <p>GENE ASSOCIATION: </p>
            <p>PROTEIN ASSOCIATION: </p>
            <p>GENERIC: false</p>
            <p>SCORE: NA</p>
            <p>PROTEIN CLASS: NA</p>
            <p>HOLE: true</p>
            <p>TYPE: small</p>
          </html>
        </notes>
        <listOfReactants>
          <speciesReference species="M_SUCROSE_c7" stoichiometry="1"/>
          <speciesReference species="M_PROTON_v7" stoichiometry="1"/>
        </listOfReactants>
        <listOfProducts>
          <speciesReference species="M_PROTON_c7" stoichiometry="1"/>
          <speciesReference species="M_SUCROSE_v7" stoichiometry="1"/>
        </listOfProducts>
        <kineticLaw>
          <math xmlns="http://www.w3.org/1998/Math/MathML">
            <ci> FLUX_VALUE </ci>
          </math>
          <listOfParameters>
            <parameter id="LOWER_BOUND" value="0" units="mmol_per_gDW_per_hr"/>
            <parameter id="OBJECTIVE_COEFFICIENT" value="0" units="dimensionless"/>
            <parameter id="UPPER_BOUND" value="1000" units="mmol_per_gDW_per_hr"/>
            <parameter id="FLUX_VALUE" value="0" units="mmol_per_gDW_per_hr"/>
          </listOfParameters>
        </kineticLaw>
      </reaction>
      <reaction id="R_RXN_1826_p7" name="RXN-1826:starch phosphorylase" reversible="false">
        <notes>
          <html xmlns="http://www.w3.org/1999/xhtml">
            <p>STATUS: NA</p>
            <p>SUBSYSTEM: starch degradation</p>
            <p>GENE ASSOCIATION: ( SOLYC09G031970.2 ) or ( SOLYC03G065340.2 ) or ( SOLYC02G077680.2 ) or ( SOLYC05G012510.2 )</p>
            <p>PROTEIN ASSOCIATION: ( Phosphorylase ) or ( Glycosyl transferase, family 35 ) or ( Phosphorylase ) or ( Glycosyl transferase, family 35 )</p>
            <p>GENERIC: false</p>
            <p>SCORE: NA</p>
            <p>PROTEIN CLASS: 2.4.1.1</p>
            <p>HOLE: false</p>
            <p>TYPE: small</p>
          </html>
        </notes>
        <listOfReactants>
          <speciesReference species="M_STARCH_p7" stoichiometry="1"/>
          <speciesReference species="M_Pi_p7" stoichiometry="1"/>
        </listOfReactants>
        <listOfProducts>
          <speciesReference species="M_GLC_1_P_p7" stoichiometry="1"/>
        </listOfProducts>
        <kineticLaw>
          <math xmlns="http://www.w3.org/1998/Math/MathML">
            <ci> FLUX_VALUE </ci>
          </math>
          <listOfParameters>
            <parameter id="LOWER_BOUND" value="0" units="mmol_per_gDW_per_hr"/>
            <parameter id="OBJECTIVE_COEFFICIENT" value="0" units="dimensionless"/>
            <parameter id="UPPER_BOUND" value="1000" units="mmol_per_gDW_per_hr"/>
            <parameter id="FLUX_VALUE" value="0" units="mmol_per_gDW_per_hr"/>
          </listOfParameters>
        </kineticLaw>
      </reaction>
      <reaction id="R_SUCROSE_PROTON_vc6" name="SUCROSE_PROTON_vc" reversible="false">
        <notes>
          <html xmlns="http://www.w3.org/1999/xhtml">
            <p>STATUS: NA</p>
            <p>GENE ASSOCIATION: </p>
            <p>PROTEIN ASSOCIATION: </p>
            <p>GENERIC: false</p>
            <p>SCORE: NA</p>
            <p>PROTEIN CLASS: NA</p>
            <p>HOLE: true</p>
            <p>TYPE: small</p>
          </html>
        </notes>
        <listOfReactants>
          <speciesReference species="M_PROTON_v6" stoichiometry="1"/>
          <speciesReference species="M_SUCROSE_c6" stoichiometry="1"/>
        </listOfReactants>
        <listOfProducts>
          <speciesReference species="M_SUCROSE_v6" stoichiometry="1"/>
          <speciesReference species="M_PROTON_c6" stoichiometry="1"/>
        </listOfProducts>
        <kineticLaw>
          <math xmlns="http://www.w3.org/1998/Math/MathML">
            <ci> FLUX_VALUE </ci>
          </math>
          <listOfParameters>
            <parameter id="LOWER_BOUND" value="0" units="mmol_per_gDW_per_hr"/>
            <parameter id="OBJECTIVE_COEFFICIENT" value="0" units="dimensionless"/>
            <parameter id="UPPER_BOUND" value="1000" units="mmol_per_gDW_per_hr"/>
            <parameter id="FLUX_VALUE" value="0" units="mmol_per_gDW_per_hr"/>
          </listOfParameters>
        </kineticLaw>
      </reaction>
      <reaction id="R_RXN_1826_p6" name="RXN-1826:starch phosphorylase" reversible="false">
        <notes>
          <html xmlns="http://www.w3.org/1999/xhtml">
            <p>STATUS: NA</p>
            <p>SUBSYSTEM: starch degradation</p>
            <p>GENE ASSOCIATION: ( SOLYC09G031970.2 ) or ( SOLYC03G065340.2 ) or ( SOLYC02G077680.2 ) or ( SOLYC05G012510.2 )</p>
            <p>PROTEIN ASSOCIATION: ( Phosphorylase ) or ( Glycosyl transferase, family 35 ) or ( Phosphorylase ) or ( Glycosyl transferase, family 35 )</p>
            <p>GENERIC: false</p>
            <p>SCORE: NA</p>
            <p>PROTEIN CLASS: 2.4.1.1</p>
            <p>HOLE: false</p>
            <p>TYPE: small</p>
          </html>
        </notes>
        <listOfReactants>
          <speciesReference species="M_Pi_p6" stoichiometry="1"/>
          <speciesReference species="M_STARCH_p6" stoichiometry="1"/>
        </listOfReactants>
        <listOfProducts>
          <speciesReference species="M_GLC_1_P_p6" stoichiometry="1"/>
        </listOfProducts>
        <kineticLaw>
          <math xmlns="http://www.w3.org/1998/Math/MathML">
            <ci> FLUX_VALUE </ci>
          </math>
          <listOfParameters>
            <parameter id="LOWER_BOUND" value="0" units="mmol_per_gDW_per_hr"/>
            <parameter id="OBJECTIVE_COEFFICIENT" value="0" units="dimensionless"/>
            <parameter id="UPPER_BOUND" value="1000" units="mmol_per_gDW_per_hr"/>
            <parameter id="FLUX_VALUE" value="0" units="mmol_per_gDW_per_hr"/>
          </listOfParameters>
        </kineticLaw>
      </reaction>
      <reaction id="R_PGLUCISOM_RXN_c1" name="PGLUCISOM-RXN:Glucose-6-phosphate isomerase" reversible="true">
        <notes>
          <html xmlns="http://www.w3.org/1999/xhtml">
            <p>STATUS: NA</p>
            <p>SUBSYSTEM: GDP-mannose biosynthesis I</p>
            <p>GENE ASSOCIATION: ( SOLYC12G014380.1 ) or ( SOLYC04G076090.2 )</p>
            <p>PROTEIN ASSOCIATION: ( glucose-6-phosphate isomerase ) or ( glucose-6-phosphate isomerase )</p>
            <p>GENERIC: false</p>
            <p>SCORE: NA</p>
            <p>PROTEIN CLASS: 5.3.1.9</p>
            <p>HOLE: false</p>
            <p>TYPE: small</p>
          </html>
        </notes>
        <listOfReactants>
          <speciesReference species="M_GLC_6_P_c1" stoichiometry="1"/>
        </listOfReactants>
        <listOfProducts>
          <speciesReference species="M_FRUCTOSE_6P_c1" stoichiometry="1"/>
        </listOfProducts>
        <kineticLaw>
          <math xmlns="http://www.w3.org/1998/Math/MathML">
            <ci> FLUX_VALUE </ci>
          </math>
          <listOfParameters>
            <parameter id="LOWER_BOUND" value="-1000" units="mmol_per_gDW_per_hr"/>
            <parameter id="OBJECTIVE_COEFFICIENT" value="0" units="dimensionless"/>
            <parameter id="UPPER_BOUND" value="1000" units="mmol_per_gDW_per_hr"/>
            <parameter id="FLUX_VALUE" value="0" units="mmol_per_gDW_per_hr"/>
          </listOfParameters>
        </kineticLaw>
      </reaction>
      <reaction id="R_PGLUCISOM_RXN_c2" name="PGLUCISOM-RXN:Glucose-6-phosphate isomerase" reversible="true">
        <notes>
          <html xmlns="http://www.w3.org/1999/xhtml">
            <p>STATUS: NA</p>
            <p>SUBSYSTEM: GDP-mannose biosynthesis I</p>
            <p>GENE ASSOCIATION: ( SOLYC12G014380.1 ) or ( SOLYC04G076090.2 )</p>
            <p>PROTEIN ASSOCIATION: ( glucose-6-phosphate isomerase ) or ( glucose-6-phosphate isomerase )</p>
            <p>GENERIC: false</p>
            <p>SCORE: NA</p>
            <p>PROTEIN CLASS: 5.3.1.9</p>
            <p>HOLE: false</p>
            <p>TYPE: small</p>
          </html>
        </notes>
        <listOfReactants>
          <speciesReference species="M_GLC_6_P_c2" stoichiometry="1"/>
        </listOfReactants>
        <listOfProducts>
          <speciesReference species="M_FRUCTOSE_6P_c2" stoichiometry="1"/>
        </listOfProducts>
        <kineticLaw>
          <math xmlns="http://www.w3.org/1998/Math/MathML">
            <ci> FLUX_VALUE </ci>
          </math>
          <listOfParameters>
            <parameter id="LOWER_BOUND" value="-1000" units="mmol_per_gDW_per_hr"/>
            <parameter id="OBJECTIVE_COEFFICIENT" value="0" units="dimensionless"/>
            <parameter id="UPPER_BOUND" value="1000" units="mmol_per_gDW_per_hr"/>
            <parameter id="FLUX_VALUE" value="0" units="mmol_per_gDW_per_hr"/>
          </listOfParameters>
        </kineticLaw>
      </reaction>
      <reaction id="R_TYR_PROTON_vc10" name="TYR_PROTON_vc" reversible="false">
        <notes>
          <html xmlns="http://www.w3.org/1999/xhtml">
            <p>STATUS: NA</p>
            <p>GENE ASSOCIATION: </p>
            <p>PROTEIN ASSOCIATION: </p>
            <p>GENERIC: false</p>
            <p>SCORE: NA</p>
            <p>PROTEIN CLASS: NA</p>
            <p>HOLE: true</p>
            <p>TYPE: small</p>
          </html>
        </notes>
        <listOfReactants>
          <speciesReference species="M_PROTON_v10" stoichiometry="1.0156"/>
          <speciesReference species="M_TYR_c10" stoichiometry="1"/>
        </listOfReactants>
        <listOfProducts>
          <speciesReference species="M_TYR_v10" stoichiometry="0.9844"/>
          <speciesReference species="M_aTYR_v10" stoichiometry="0.0156"/>
          <speciesReference species="M_PROTON_c10" stoichiometry="1"/>
        </listOfProducts>
        <kineticLaw>
          <math xmlns="http://www.w3.org/1998/Math/MathML">
            <ci> FLUX_VALUE </ci>
          </math>
          <listOfParameters>
            <parameter id="LOWER_BOUND" value="0" units="mmol_per_gDW_per_hr"/>
            <parameter id="OBJECTIVE_COEFFICIENT" value="0" units="dimensionless"/>
            <parameter id="UPPER_BOUND" value="1000" units="mmol_per_gDW_per_hr"/>
            <parameter id="FLUX_VALUE" value="0" units="mmol_per_gDW_per_hr"/>
          </listOfParameters>
        </kineticLaw>
      </reaction>
      <reaction id="R_PGLUCISOM_RXN_c7" name="PGLUCISOM-RXN:Glucose-6-phosphate isomerase" reversible="true">
        <notes>
          <html xmlns="http://www.w3.org/1999/xhtml">
            <p>STATUS: NA</p>
            <p>SUBSYSTEM: GDP-mannose biosynthesis I</p>
            <p>GENE ASSOCIATION: ( SOLYC12G014380.1 ) or ( SOLYC04G076090.2 )</p>
            <p>PROTEIN ASSOCIATION: ( glucose-6-phosphate isomerase ) or ( glucose-6-phosphate isomerase )</p>
            <p>GENERIC: false</p>
            <p>SCORE: NA</p>
            <p>PROTEIN CLASS: 5.3.1.9</p>
            <p>HOLE: false</p>
            <p>TYPE: small</p>
          </html>
        </notes>
        <listOfReactants>
          <speciesReference species="M_GLC_6_P_c7" stoichiometry="1"/>
        </listOfReactants>
        <listOfProducts>
          <speciesReference species="M_FRUCTOSE_6P_c7" stoichiometry="1"/>
        </listOfProducts>
        <kineticLaw>
          <math xmlns="http://www.w3.org/1998/Math/MathML">
            <ci> FLUX_VALUE </ci>
          </math>
          <listOfParameters>
            <parameter id="LOWER_BOUND" value="-1000" units="mmol_per_gDW_per_hr"/>
            <parameter id="OBJECTIVE_COEFFICIENT" value="0" units="dimensionless"/>
            <parameter id="UPPER_BOUND" value="1000" units="mmol_per_gDW_per_hr"/>
            <parameter id="FLUX_VALUE" value="0" units="mmol_per_gDW_per_hr"/>
          </listOfParameters>
        </kineticLaw>
      </reaction>
      <reaction id="R_NITRITE_pc10" name="NITRITE_pc" reversible="false">
        <notes>
          <html xmlns="http://www.w3.org/1999/xhtml">
            <p>STATUS: NA</p>
            <p>GENE ASSOCIATION: </p>
            <p>PROTEIN ASSOCIATION: </p>
            <p>GENERIC: false</p>
            <p>SCORE: NA</p>
            <p>PROTEIN CLASS: NA</p>
            <p>HOLE: true</p>
            <p>TYPE: small</p>
          </html>
        </notes>
        <listOfReactants>
          <speciesReference species="M_NITRITE_c10" stoichiometry="1"/>
          <speciesReference species="M_PROTON_c10" stoichiometry="1"/>
        </listOfReactants>
        <listOfProducts>
          <speciesReference species="M_PROTON_p10" stoichiometry="1"/>
          <speciesReference species="M_NITRITE_p10" stoichiometry="1"/>
        </listOfProducts>
        <kineticLaw>
          <math xmlns="http://www.w3.org/1998/Math/MathML">
            <ci> FLUX_VALUE </ci>
          </math>
          <listOfParameters>
            <parameter id="LOWER_BOUND" value="0" units="mmol_per_gDW_per_hr"/>
            <parameter id="OBJECTIVE_COEFFICIENT" value="0" units="dimensionless"/>
            <parameter id="UPPER_BOUND" value="1000" units="mmol_per_gDW_per_hr"/>
            <parameter id="FLUX_VALUE" value="0" units="mmol_per_gDW_per_hr"/>
          </listOfParameters>
        </kineticLaw>
      </reaction>
      <reaction id="R_PGLUCISOM_RXN_c8" name="PGLUCISOM-RXN:Glucose-6-phosphate isomerase" reversible="true">
        <notes>
          <html xmlns="http://www.w3.org/1999/xhtml">
            <p>STATUS: NA</p>
            <p>SUBSYSTEM: GDP-mannose biosynthesis I</p>
            <p>GENE ASSOCIATION: ( SOLYC12G014380.1 ) or ( SOLYC04G076090.2 )</p>
            <p>PROTEIN ASSOCIATION: ( glucose-6-phosphate isomerase ) or ( glucose-6-phosphate isomerase )</p>
            <p>GENERIC: false</p>
            <p>SCORE: NA</p>
            <p>PROTEIN CLASS: 5.3.1.9</p>
            <p>HOLE: false</p>
            <p>TYPE: small</p>
          </html>
        </notes>
        <listOfReactants>
          <speciesReference species="M_GLC_6_P_c8" stoichiometry="1"/>
        </listOfReactants>
        <listOfProducts>
          <speciesReference species="M_FRUCTOSE_6P_c8" stoichiometry="1"/>
        </listOfProducts>
        <kineticLaw>
          <math xmlns="http://www.w3.org/1998/Math/MathML">
            <ci> FLUX_VALUE </ci>
          </math>
          <listOfParameters>
            <parameter id="LOWER_BOUND" value="-1000" units="mmol_per_gDW_per_hr"/>
            <parameter id="OBJECTIVE_COEFFICIENT" value="0" units="dimensionless"/>
            <parameter id="UPPER_BOUND" value="1000" units="mmol_per_gDW_per_hr"/>
            <parameter id="FLUX_VALUE" value="0" units="mmol_per_gDW_per_hr"/>
          </listOfParameters>
        </kineticLaw>
      </reaction>
      <reaction id="R_PGLUCISOM_RXN_c9" name="PGLUCISOM-RXN:Glucose-6-phosphate isomerase" reversible="true">
        <notes>
          <html xmlns="http://www.w3.org/1999/xhtml">
            <p>STATUS: NA</p>
            <p>SUBSYSTEM: GDP-mannose biosynthesis I</p>
            <p>GENE ASSOCIATION: ( SOLYC12G014380.1 ) or ( SOLYC04G076090.2 )</p>
            <p>PROTEIN ASSOCIATION: ( glucose-6-phosphate isomerase ) or ( glucose-6-phosphate isomerase )</p>
            <p>GENERIC: false</p>
            <p>SCORE: NA</p>
            <p>PROTEIN CLASS: 5.3.1.9</p>
            <p>HOLE: false</p>
            <p>TYPE: small</p>
          </html>
        </notes>
        <listOfReactants>
          <speciesReference species="M_GLC_6_P_c9" stoichiometry="1"/>
        </listOfReactants>
        <listOfProducts>
          <speciesReference species="M_FRUCTOSE_6P_c9" stoichiometry="1"/>
        </listOfProducts>
        <kineticLaw>
          <math xmlns="http://www.w3.org/1998/Math/MathML">
            <ci> FLUX_VALUE </ci>
          </math>
          <listOfParameters>
            <parameter id="LOWER_BOUND" value="-1000" units="mmol_per_gDW_per_hr"/>
            <parameter id="OBJECTIVE_COEFFICIENT" value="0" units="dimensionless"/>
            <parameter id="UPPER_BOUND" value="1000" units="mmol_per_gDW_per_hr"/>
            <parameter id="FLUX_VALUE" value="0" units="mmol_per_gDW_per_hr"/>
          </listOfParameters>
        </kineticLaw>
      </reaction>
      <reaction id="R_PGLUCISOM_RXN_c3" name="PGLUCISOM-RXN:Glucose-6-phosphate isomerase" reversible="true">
        <notes>
          <html xmlns="http://www.w3.org/1999/xhtml">
            <p>STATUS: NA</p>
            <p>SUBSYSTEM: GDP-mannose biosynthesis I</p>
            <p>GENE ASSOCIATION: ( SOLYC12G014380.1 ) or ( SOLYC04G076090.2 )</p>
            <p>PROTEIN ASSOCIATION: ( glucose-6-phosphate isomerase ) or ( glucose-6-phosphate isomerase )</p>
            <p>GENERIC: false</p>
            <p>SCORE: NA</p>
            <p>PROTEIN CLASS: 5.3.1.9</p>
            <p>HOLE: false</p>
            <p>TYPE: small</p>
          </html>
        </notes>
        <listOfReactants>
          <speciesReference species="M_GLC_6_P_c3" stoichiometry="1"/>
        </listOfReactants>
        <listOfProducts>
          <speciesReference species="M_FRUCTOSE_6P_c3" stoichiometry="1"/>
        </listOfProducts>
        <kineticLaw>
          <math xmlns="http://www.w3.org/1998/Math/MathML">
            <ci> FLUX_VALUE </ci>
          </math>
          <listOfParameters>
            <parameter id="LOWER_BOUND" value="-1000" units="mmol_per_gDW_per_hr"/>
            <parameter id="OBJECTIVE_COEFFICIENT" value="0" units="dimensionless"/>
            <parameter id="UPPER_BOUND" value="1000" units="mmol_per_gDW_per_hr"/>
            <parameter id="FLUX_VALUE" value="0" units="mmol_per_gDW_per_hr"/>
          </listOfParameters>
        </kineticLaw>
      </reaction>
      <reaction id="R_PGLUCISOM_RXN_c4" name="PGLUCISOM-RXN:Glucose-6-phosphate isomerase" reversible="true">
        <notes>
          <html xmlns="http://www.w3.org/1999/xhtml">
            <p>STATUS: NA</p>
            <p>SUBSYSTEM: GDP-mannose biosynthesis I</p>
            <p>GENE ASSOCIATION: ( SOLYC12G014380.1 ) or ( SOLYC04G076090.2 )</p>
            <p>PROTEIN ASSOCIATION: ( glucose-6-phosphate isomerase ) or ( glucose-6-phosphate isomerase )</p>
            <p>GENERIC: false</p>
            <p>SCORE: NA</p>
            <p>PROTEIN CLASS: 5.3.1.9</p>
            <p>HOLE: false</p>
            <p>TYPE: small</p>
          </html>
        </notes>
        <listOfReactants>
          <speciesReference species="M_GLC_6_P_c4" stoichiometry="1"/>
        </listOfReactants>
        <listOfProducts>
          <speciesReference species="M_FRUCTOSE_6P_c4" stoichiometry="1"/>
        </listOfProducts>
        <kineticLaw>
          <math xmlns="http://www.w3.org/1998/Math/MathML">
            <ci> FLUX_VALUE </ci>
          </math>
          <listOfParameters>
            <parameter id="LOWER_BOUND" value="-1000" units="mmol_per_gDW_per_hr"/>
            <parameter id="OBJECTIVE_COEFFICIENT" value="0" units="dimensionless"/>
            <parameter id="UPPER_BOUND" value="1000" units="mmol_per_gDW_per_hr"/>
            <parameter id="FLUX_VALUE" value="0" units="mmol_per_gDW_per_hr"/>
          </listOfParameters>
        </kineticLaw>
      </reaction>
      <reaction id="R_PGLUCISOM_RXN_c5" name="PGLUCISOM-RXN:Glucose-6-phosphate isomerase" reversible="true">
        <notes>
          <html xmlns="http://www.w3.org/1999/xhtml">
            <p>STATUS: NA</p>
            <p>SUBSYSTEM: GDP-mannose biosynthesis I</p>
            <p>GENE ASSOCIATION: ( SOLYC12G014380.1 ) or ( SOLYC04G076090.2 )</p>
            <p>PROTEIN ASSOCIATION: ( glucose-6-phosphate isomerase ) or ( glucose-6-phosphate isomerase )</p>
            <p>GENERIC: false</p>
            <p>SCORE: NA</p>
            <p>PROTEIN CLASS: 5.3.1.9</p>
            <p>HOLE: false</p>
            <p>TYPE: small</p>
          </html>
        </notes>
        <listOfReactants>
          <speciesReference species="M_GLC_6_P_c5" stoichiometry="1"/>
        </listOfReactants>
        <listOfProducts>
          <speciesReference species="M_FRUCTOSE_6P_c5" stoichiometry="1"/>
        </listOfProducts>
        <kineticLaw>
          <math xmlns="http://www.w3.org/1998/Math/MathML">
            <ci> FLUX_VALUE </ci>
          </math>
          <listOfParameters>
            <parameter id="LOWER_BOUND" value="-1000" units="mmol_per_gDW_per_hr"/>
            <parameter id="OBJECTIVE_COEFFICIENT" value="0" units="dimensionless"/>
            <parameter id="UPPER_BOUND" value="1000" units="mmol_per_gDW_per_hr"/>
            <parameter id="FLUX_VALUE" value="0" units="mmol_per_gDW_per_hr"/>
          </listOfParameters>
        </kineticLaw>
      </reaction>
      <reaction id="R_PGLUCISOM_RXN_c6" name="PGLUCISOM-RXN:Glucose-6-phosphate isomerase" reversible="true">
        <notes>
          <html xmlns="http://www.w3.org/1999/xhtml">
            <p>STATUS: NA</p>
            <p>SUBSYSTEM: GDP-mannose biosynthesis I</p>
            <p>GENE ASSOCIATION: ( SOLYC12G014380.1 ) or ( SOLYC04G076090.2 )</p>
            <p>PROTEIN ASSOCIATION: ( glucose-6-phosphate isomerase ) or ( glucose-6-phosphate isomerase )</p>
            <p>GENERIC: false</p>
            <p>SCORE: NA</p>
            <p>PROTEIN CLASS: 5.3.1.9</p>
            <p>HOLE: false</p>
            <p>TYPE: small</p>
          </html>
        </notes>
        <listOfReactants>
          <speciesReference species="M_GLC_6_P_c6" stoichiometry="1"/>
        </listOfReactants>
        <listOfProducts>
          <speciesReference species="M_FRUCTOSE_6P_c6" stoichiometry="1"/>
        </listOfProducts>
        <kineticLaw>
          <math xmlns="http://www.w3.org/1998/Math/MathML">
            <ci> FLUX_VALUE </ci>
          </math>
          <listOfParameters>
            <parameter id="LOWER_BOUND" value="-1000" units="mmol_per_gDW_per_hr"/>
            <parameter id="OBJECTIVE_COEFFICIENT" value="0" units="dimensionless"/>
            <parameter id="UPPER_BOUND" value="1000" units="mmol_per_gDW_per_hr"/>
            <parameter id="FLUX_VALUE" value="0" units="mmol_per_gDW_per_hr"/>
          </listOfParameters>
        </kineticLaw>
      </reaction>
      <reaction id="R_MG2_rev_vc10" name="MG2_rev_vc" reversible="false">
        <notes>
          <html xmlns="http://www.w3.org/1999/xhtml">
            <p>STATUS: NA</p>
            <p>GENE ASSOCIATION: </p>
            <p>PROTEIN ASSOCIATION: </p>
            <p>GENERIC: false</p>
            <p>SCORE: NA</p>
            <p>PROTEIN CLASS: NA</p>
            <p>HOLE: true</p>
            <p>TYPE: small</p>
          </html>
        </notes>
        <listOfReactants>
          <speciesReference species="M_PROTON_v10" stoichiometry="2"/>
          <speciesReference species="M_MGII_c10" stoichiometry="1"/>
        </listOfReactants>
        <listOfProducts>
          <speciesReference species="M_MGII_v10" stoichiometry="1"/>
          <speciesReference species="M_PROTON_c10" stoichiometry="2"/>
        </listOfProducts>
        <kineticLaw>
          <math xmlns="http://www.w3.org/1998/Math/MathML">
            <ci> FLUX_VALUE </ci>
          </math>
          <listOfParameters>
            <parameter id="LOWER_BOUND" value="0" units="mmol_per_gDW_per_hr"/>
            <parameter id="OBJECTIVE_COEFFICIENT" value="0" units="dimensionless"/>
            <parameter id="UPPER_BOUND" value="1000" units="mmol_per_gDW_per_hr"/>
            <parameter id="FLUX_VALUE" value="0" units="mmol_per_gDW_per_hr"/>
          </listOfParameters>
        </kineticLaw>
      </reaction>
      <reaction id="R_CHORISMATE_SYNTHASE_RXN_p4" name="CHORISMATE-SYNTHASE-RXN:Chorismate synthase" reversible="false">
        <notes>
          <html xmlns="http://www.w3.org/1999/xhtml">
            <p>STATUS: NA</p>
            <p>SUBSYSTEM: chorismate biosynthesis</p>
            <p>GENE ASSOCIATION: ( SOLYC04G049350.2 ) or ( SOLYC04G009620.2 )</p>
            <p>PROTEIN ASSOCIATION: ( chorismate synthase ) or ( chorismate synthase )</p>
            <p>GENERIC: false</p>
            <p>SCORE: NA</p>
            <p>PROTEIN CLASS: 4.2.3.5</p>
            <p>HOLE: false</p>
            <p>TYPE: small</p>
          </html>
        </notes>
        <listOfReactants>
          <speciesReference species="M_3_ENOLPYRUVYL_SHIKIMATE_5P_p4" stoichiometry="1"/>
        </listOfReactants>
        <listOfProducts>
          <speciesReference species="M_Pi_p4" stoichiometry="1"/>
          <speciesReference species="M_CHORISMATE_p4" stoichiometry="1"/>
        </listOfProducts>
        <kineticLaw>
          <math xmlns="http://www.w3.org/1998/Math/MathML">
            <ci> FLUX_VALUE </ci>
          </math>
          <listOfParameters>
            <parameter id="LOWER_BOUND" value="0" units="mmol_per_gDW_per_hr"/>
            <parameter id="OBJECTIVE_COEFFICIENT" value="0" units="dimensionless"/>
            <parameter id="UPPER_BOUND" value="1000" units="mmol_per_gDW_per_hr"/>
            <parameter id="FLUX_VALUE" value="0" units="mmol_per_gDW_per_hr"/>
          </listOfParameters>
        </kineticLaw>
      </reaction>
      <reaction id="R_CHORISMATE_SYNTHASE_RXN_p5" name="CHORISMATE-SYNTHASE-RXN:Chorismate synthase" reversible="false">
        <notes>
          <html xmlns="http://www.w3.org/1999/xhtml">
            <p>STATUS: NA</p>
            <p>SUBSYSTEM: chorismate biosynthesis</p>
            <p>GENE ASSOCIATION: ( SOLYC04G049350.2 ) or ( SOLYC04G009620.2 )</p>
            <p>PROTEIN ASSOCIATION: ( chorismate synthase ) or ( chorismate synthase )</p>
            <p>GENERIC: false</p>
            <p>SCORE: NA</p>
            <p>PROTEIN CLASS: 4.2.3.5</p>
            <p>HOLE: false</p>
            <p>TYPE: small</p>
          </html>
        </notes>
        <listOfReactants>
          <speciesReference species="M_3_ENOLPYRUVYL_SHIKIMATE_5P_p5" stoichiometry="1"/>
        </listOfReactants>
        <listOfProducts>
          <speciesReference species="M_CHORISMATE_p5" stoichiometry="1"/>
          <speciesReference species="M_Pi_p5" stoichiometry="1"/>
        </listOfProducts>
        <kineticLaw>
          <math xmlns="http://www.w3.org/1998/Math/MathML">
            <ci> FLUX_VALUE </ci>
          </math>
          <listOfParameters>
            <parameter id="LOWER_BOUND" value="0" units="mmol_per_gDW_per_hr"/>
            <parameter id="OBJECTIVE_COEFFICIENT" value="0" units="dimensionless"/>
            <parameter id="UPPER_BOUND" value="1000" units="mmol_per_gDW_per_hr"/>
            <parameter id="FLUX_VALUE" value="0" units="mmol_per_gDW_per_hr"/>
          </listOfParameters>
        </kineticLaw>
      </reaction>
      <reaction id="R_CHORISMATE_SYNTHASE_RXN_p6" name="CHORISMATE-SYNTHASE-RXN:Chorismate synthase" reversible="false">
        <notes>
          <html xmlns="http://www.w3.org/1999/xhtml">
            <p>STATUS: NA</p>
            <p>SUBSYSTEM: chorismate biosynthesis</p>
            <p>GENE ASSOCIATION: ( SOLYC04G049350.2 ) or ( SOLYC04G009620.2 )</p>
            <p>PROTEIN ASSOCIATION: ( chorismate synthase ) or ( chorismate synthase )</p>
            <p>GENERIC: false</p>
            <p>SCORE: NA</p>
            <p>PROTEIN CLASS: 4.2.3.5</p>
            <p>HOLE: false</p>
            <p>TYPE: small</p>
          </html>
        </notes>
        <listOfReactants>
          <speciesReference species="M_3_ENOLPYRUVYL_SHIKIMATE_5P_p6" stoichiometry="1"/>
        </listOfReactants>
        <listOfProducts>
          <speciesReference species="M_Pi_p6" stoichiometry="1"/>
          <speciesReference species="M_CHORISMATE_p6" stoichiometry="1"/>
        </listOfProducts>
        <kineticLaw>
          <math xmlns="http://www.w3.org/1998/Math/MathML">
            <ci> FLUX_VALUE </ci>
          </math>
          <listOfParameters>
            <parameter id="LOWER_BOUND" value="0" units="mmol_per_gDW_per_hr"/>
            <parameter id="OBJECTIVE_COEFFICIENT" value="0" units="dimensionless"/>
            <parameter id="UPPER_BOUND" value="1000" units="mmol_per_gDW_per_hr"/>
            <parameter id="FLUX_VALUE" value="0" units="mmol_per_gDW_per_hr"/>
          </listOfParameters>
        </kineticLaw>
      </reaction>
      <reaction id="R_CHORISMATE_SYNTHASE_RXN_p7" name="CHORISMATE-SYNTHASE-RXN:Chorismate synthase" reversible="false">
        <notes>
          <html xmlns="http://www.w3.org/1999/xhtml">
            <p>STATUS: NA</p>
            <p>SUBSYSTEM: chorismate biosynthesis</p>
            <p>GENE ASSOCIATION: ( SOLYC04G049350.2 ) or ( SOLYC04G009620.2 )</p>
            <p>PROTEIN ASSOCIATION: ( chorismate synthase ) or ( chorismate synthase )</p>
            <p>GENERIC: false</p>
            <p>SCORE: NA</p>
            <p>PROTEIN CLASS: 4.2.3.5</p>
            <p>HOLE: false</p>
            <p>TYPE: small</p>
          </html>
        </notes>
        <listOfReactants>
          <speciesReference species="M_3_ENOLPYRUVYL_SHIKIMATE_5P_p7" stoichiometry="1"/>
        </listOfReactants>
        <listOfProducts>
          <speciesReference species="M_CHORISMATE_p7" stoichiometry="1"/>
          <speciesReference species="M_Pi_p7" stoichiometry="1"/>
        </listOfProducts>
        <kineticLaw>
          <math xmlns="http://www.w3.org/1998/Math/MathML">
            <ci> FLUX_VALUE </ci>
          </math>
          <listOfParameters>
            <parameter id="LOWER_BOUND" value="0" units="mmol_per_gDW_per_hr"/>
            <parameter id="OBJECTIVE_COEFFICIENT" value="0" units="dimensionless"/>
            <parameter id="UPPER_BOUND" value="1000" units="mmol_per_gDW_per_hr"/>
            <parameter id="FLUX_VALUE" value="0" units="mmol_per_gDW_per_hr"/>
          </listOfParameters>
        </kineticLaw>
      </reaction>
      <reaction id="R_CHORISMATE_SYNTHASE_RXN_p8" name="CHORISMATE-SYNTHASE-RXN:Chorismate synthase" reversible="false">
        <notes>
          <html xmlns="http://www.w3.org/1999/xhtml">
            <p>STATUS: NA</p>
            <p>SUBSYSTEM: chorismate biosynthesis</p>
            <p>GENE ASSOCIATION: ( SOLYC04G049350.2 ) or ( SOLYC04G009620.2 )</p>
            <p>PROTEIN ASSOCIATION: ( chorismate synthase ) or ( chorismate synthase )</p>
            <p>GENERIC: false</p>
            <p>SCORE: NA</p>
            <p>PROTEIN CLASS: 4.2.3.5</p>
            <p>HOLE: false</p>
            <p>TYPE: small</p>
          </html>
        </notes>
        <listOfReactants>
          <speciesReference species="M_3_ENOLPYRUVYL_SHIKIMATE_5P_p8" stoichiometry="1"/>
        </listOfReactants>
        <listOfProducts>
          <speciesReference species="M_Pi_p8" stoichiometry="1"/>
          <speciesReference species="M_CHORISMATE_p8" stoichiometry="1"/>
        </listOfProducts>
        <kineticLaw>
          <math xmlns="http://www.w3.org/1998/Math/MathML">
            <ci> FLUX_VALUE </ci>
          </math>
          <listOfParameters>
            <parameter id="LOWER_BOUND" value="0" units="mmol_per_gDW_per_hr"/>
            <parameter id="OBJECTIVE_COEFFICIENT" value="0" units="dimensionless"/>
            <parameter id="UPPER_BOUND" value="1000" units="mmol_per_gDW_per_hr"/>
            <parameter id="FLUX_VALUE" value="0" units="mmol_per_gDW_per_hr"/>
          </listOfParameters>
        </kineticLaw>
      </reaction>
      <reaction id="R_CHORISMATE_SYNTHASE_RXN_p9" name="CHORISMATE-SYNTHASE-RXN:Chorismate synthase" reversible="false">
        <notes>
          <html xmlns="http://www.w3.org/1999/xhtml">
            <p>STATUS: NA</p>
            <p>SUBSYSTEM: chorismate biosynthesis</p>
            <p>GENE ASSOCIATION: ( SOLYC04G049350.2 ) or ( SOLYC04G009620.2 )</p>
            <p>PROTEIN ASSOCIATION: ( chorismate synthase ) or ( chorismate synthase )</p>
            <p>GENERIC: false</p>
            <p>SCORE: NA</p>
            <p>PROTEIN CLASS: 4.2.3.5</p>
            <p>HOLE: false</p>
            <p>TYPE: small</p>
          </html>
        </notes>
        <listOfReactants>
          <speciesReference species="M_3_ENOLPYRUVYL_SHIKIMATE_5P_p9" stoichiometry="1"/>
        </listOfReactants>
        <listOfProducts>
          <speciesReference species="M_CHORISMATE_p9" stoichiometry="1"/>
          <speciesReference species="M_Pi_p9" stoichiometry="1"/>
        </listOfProducts>
        <kineticLaw>
          <math xmlns="http://www.w3.org/1998/Math/MathML">
            <ci> FLUX_VALUE </ci>
          </math>
          <listOfParameters>
            <parameter id="LOWER_BOUND" value="0" units="mmol_per_gDW_per_hr"/>
            <parameter id="OBJECTIVE_COEFFICIENT" value="0" units="dimensionless"/>
            <parameter id="UPPER_BOUND" value="1000" units="mmol_per_gDW_per_hr"/>
            <parameter id="FLUX_VALUE" value="0" units="mmol_per_gDW_per_hr"/>
          </listOfParameters>
        </kineticLaw>
      </reaction>
      <reaction id="R_RXN0_2382_p10" name="RXN0-2382:NIL" reversible="false">
        <notes>
          <html xmlns="http://www.w3.org/1999/xhtml">
            <p>STATUS: NA</p>
            <p>SUBSYSTEM: tryptophan biosynthesis</p>
            <p>GENE ASSOCIATION: ( SOLYC01G098550.2 ) or ( SOLYC10G005320.2 ) or ( SOLYC05G046350.1 ) or ( SOLYC12G096190.1 ) or ( SOLYC07G064280.2 ) or ( SOLYC10G018390.1 ) or ( SOLYC10G006400.2 ) or ( SOLYC10G018380.1 )</p>
            <p>PROTEIN ASSOCIATION: ( Indole-3-glycerol phosphate lyase, chloroplastic ) or ( tryptophan synthase ) or ( tryptophan synthase ) or ( Tryptophan synthase beta chain ) or ( Tryptophan synthase beta chain 1//Tryptophan synthase beta chain 2, chloroplastic ) or ( tryptophan synthase ) or ( Tryptophan synthase beta chain 1//Tryptophan synthase beta chain 2, chloroplastic ) or ( tryptophan synthase )</p>
            <p>GENERIC: false</p>
            <p>SCORE: NA</p>
            <p>PROTEIN CLASS: 4.2.1.20</p>
            <p>HOLE: false</p>
            <p>TYPE: small</p>
          </html>
        </notes>
        <listOfReactants>
          <speciesReference species="M_INDOLE_p10" stoichiometry="1"/>
          <speciesReference species="M_SER_p10" stoichiometry="1"/>
        </listOfReactants>
        <listOfProducts>
          <speciesReference species="M_TRP_p10" stoichiometry="1"/>
          <speciesReference species="M_WATER_p10" stoichiometry="1"/>
        </listOfProducts>
        <kineticLaw>
          <math xmlns="http://www.w3.org/1998/Math/MathML">
            <ci> FLUX_VALUE </ci>
          </math>
          <listOfParameters>
            <parameter id="LOWER_BOUND" value="0" units="mmol_per_gDW_per_hr"/>
            <parameter id="OBJECTIVE_COEFFICIENT" value="0" units="dimensionless"/>
            <parameter id="UPPER_BOUND" value="1000" units="mmol_per_gDW_per_hr"/>
            <parameter id="FLUX_VALUE" value="0" units="mmol_per_gDW_per_hr"/>
          </listOfParameters>
        </kineticLaw>
      </reaction>
      <reaction id="R_CHORISMATE_SYNTHASE_RXN_p1" name="CHORISMATE-SYNTHASE-RXN:Chorismate synthase" reversible="false">
        <notes>
          <html xmlns="http://www.w3.org/1999/xhtml">
            <p>STATUS: NA</p>
            <p>SUBSYSTEM: chorismate biosynthesis</p>
            <p>GENE ASSOCIATION: ( SOLYC04G049350.2 ) or ( SOLYC04G009620.2 )</p>
            <p>PROTEIN ASSOCIATION: ( chorismate synthase ) or ( chorismate synthase )</p>
            <p>GENERIC: false</p>
            <p>SCORE: NA</p>
            <p>PROTEIN CLASS: 4.2.3.5</p>
            <p>HOLE: false</p>
            <p>TYPE: small</p>
          </html>
        </notes>
        <listOfReactants>
          <speciesReference species="M_3_ENOLPYRUVYL_SHIKIMATE_5P_p1" stoichiometry="1"/>
        </listOfReactants>
        <listOfProducts>
          <speciesReference species="M_Pi_p1" stoichiometry="1"/>
          <speciesReference species="M_CHORISMATE_p1" stoichiometry="1"/>
        </listOfProducts>
        <kineticLaw>
          <math xmlns="http://www.w3.org/1998/Math/MathML">
            <ci> FLUX_VALUE </ci>
          </math>
          <listOfParameters>
            <parameter id="LOWER_BOUND" value="0" units="mmol_per_gDW_per_hr"/>
            <parameter id="OBJECTIVE_COEFFICIENT" value="0" units="dimensionless"/>
            <parameter id="UPPER_BOUND" value="1000" units="mmol_per_gDW_per_hr"/>
            <parameter id="FLUX_VALUE" value="0" units="mmol_per_gDW_per_hr"/>
          </listOfParameters>
        </kineticLaw>
      </reaction>
      <reaction id="R_CHORISMATE_SYNTHASE_RXN_p2" name="CHORISMATE-SYNTHASE-RXN:Chorismate synthase" reversible="false">
        <notes>
          <html xmlns="http://www.w3.org/1999/xhtml">
            <p>STATUS: NA</p>
            <p>SUBSYSTEM: chorismate biosynthesis</p>
            <p>GENE ASSOCIATION: ( SOLYC04G049350.2 ) or ( SOLYC04G009620.2 )</p>
            <p>PROTEIN ASSOCIATION: ( chorismate synthase ) or ( chorismate synthase )</p>
            <p>GENERIC: false</p>
            <p>SCORE: NA</p>
            <p>PROTEIN CLASS: 4.2.3.5</p>
            <p>HOLE: false</p>
            <p>TYPE: small</p>
          </html>
        </notes>
        <listOfReactants>
          <speciesReference species="M_3_ENOLPYRUVYL_SHIKIMATE_5P_p2" stoichiometry="1"/>
        </listOfReactants>
        <listOfProducts>
          <speciesReference species="M_CHORISMATE_p2" stoichiometry="1"/>
          <speciesReference species="M_Pi_p2" stoichiometry="1"/>
        </listOfProducts>
        <kineticLaw>
          <math xmlns="http://www.w3.org/1998/Math/MathML">
            <ci> FLUX_VALUE </ci>
          </math>
          <listOfParameters>
            <parameter id="LOWER_BOUND" value="0" units="mmol_per_gDW_per_hr"/>
            <parameter id="OBJECTIVE_COEFFICIENT" value="0" units="dimensionless"/>
            <parameter id="UPPER_BOUND" value="1000" units="mmol_per_gDW_per_hr"/>
            <parameter id="FLUX_VALUE" value="0" units="mmol_per_gDW_per_hr"/>
          </listOfParameters>
        </kineticLaw>
      </reaction>
      <reaction id="R_CHORISMATE_SYNTHASE_RXN_p3" name="CHORISMATE-SYNTHASE-RXN:Chorismate synthase" reversible="false">
        <notes>
          <html xmlns="http://www.w3.org/1999/xhtml">
            <p>STATUS: NA</p>
            <p>SUBSYSTEM: chorismate biosynthesis</p>
            <p>GENE ASSOCIATION: ( SOLYC04G049350.2 ) or ( SOLYC04G009620.2 )</p>
            <p>PROTEIN ASSOCIATION: ( chorismate synthase ) or ( chorismate synthase )</p>
            <p>GENERIC: false</p>
            <p>SCORE: NA</p>
            <p>PROTEIN CLASS: 4.2.3.5</p>
            <p>HOLE: false</p>
            <p>TYPE: small</p>
          </html>
        </notes>
        <listOfReactants>
          <speciesReference species="M_3_ENOLPYRUVYL_SHIKIMATE_5P_p3" stoichiometry="1"/>
        </listOfReactants>
        <listOfProducts>
          <speciesReference species="M_Pi_p3" stoichiometry="1"/>
          <speciesReference species="M_CHORISMATE_p3" stoichiometry="1"/>
        </listOfProducts>
        <kineticLaw>
          <math xmlns="http://www.w3.org/1998/Math/MathML">
            <ci> FLUX_VALUE </ci>
          </math>
          <listOfParameters>
            <parameter id="LOWER_BOUND" value="0" units="mmol_per_gDW_per_hr"/>
            <parameter id="OBJECTIVE_COEFFICIENT" value="0" units="dimensionless"/>
            <parameter id="UPPER_BOUND" value="1000" units="mmol_per_gDW_per_hr"/>
            <parameter id="FLUX_VALUE" value="0" units="mmol_per_gDW_per_hr"/>
          </listOfParameters>
        </kineticLaw>
      </reaction>
      <reaction id="R_GLY_pc10" name="GLY_pc" reversible="true">
        <notes>
          <html xmlns="http://www.w3.org/1999/xhtml">
            <p>STATUS: NA</p>
            <p>GENE ASSOCIATION: </p>
            <p>PROTEIN ASSOCIATION: </p>
            <p>GENERIC: false</p>
            <p>SCORE: NA</p>
            <p>PROTEIN CLASS: NA</p>
            <p>HOLE: true</p>
            <p>TYPE: small</p>
          </html>
        </notes>
        <listOfReactants>
          <speciesReference species="M_GLY_p10" stoichiometry="1"/>
        </listOfReactants>
        <listOfProducts>
          <speciesReference species="M_GLY_c10" stoichiometry="1"/>
        </listOfProducts>
        <kineticLaw>
          <math xmlns="http://www.w3.org/1998/Math/MathML">
            <ci> FLUX_VALUE </ci>
          </math>
          <listOfParameters>
            <parameter id="LOWER_BOUND" value="-1000" units="mmol_per_gDW_per_hr"/>
            <parameter id="OBJECTIVE_COEFFICIENT" value="0" units="dimensionless"/>
            <parameter id="UPPER_BOUND" value="1000" units="mmol_per_gDW_per_hr"/>
            <parameter id="FLUX_VALUE" value="0" units="mmol_per_gDW_per_hr"/>
          </listOfParameters>
        </kineticLaw>
      </reaction>
      <reaction id="R_RXN_11832_p10" name="RXN-11832" reversible="false">
        <notes>
          <html xmlns="http://www.w3.org/1999/xhtml">
            <p>STATUS: NA</p>
            <p>GENE ASSOCIATION: </p>
            <p>PROTEIN ASSOCIATION: </p>
            <p>GENERIC: false</p>
            <p>SCORE: NA</p>
            <p>PROTEIN CLASS: NA</p>
            <p>HOLE: true</p>
            <p>TYPE: small</p>
          </html>
        </notes>
        <listOfReactants>
          <speciesReference species="M_ATP_p10" stoichiometry="0.9"/>
          <speciesReference species="M_CMP_p10" stoichiometry="1"/>
          <speciesReference species="M_aATP_p10" stoichiometry="0.1"/>
          <speciesReference species="M_PROTON_c10" stoichiometry="0.31"/>
        </listOfReactants>
        <listOfProducts>
          <speciesReference species="M_aADP_p10" stoichiometry="0.2"/>
          <speciesReference species="M_aCDP_p10" stoichiometry="0.21"/>
          <speciesReference species="M_CDP_p10" stoichiometry="0.79"/>
          <speciesReference species="M_ADP_p10" stoichiometry="0.8"/>
        </listOfProducts>
        <kineticLaw>
          <math xmlns="http://www.w3.org/1998/Math/MathML">
            <ci> FLUX_VALUE </ci>
          </math>
          <listOfParameters>
            <parameter id="LOWER_BOUND" value="0" units="mmol_per_gDW_per_hr"/>
            <parameter id="OBJECTIVE_COEFFICIENT" value="0" units="dimensionless"/>
            <parameter id="UPPER_BOUND" value="1000" units="mmol_per_gDW_per_hr"/>
            <parameter id="FLUX_VALUE" value="0" units="mmol_per_gDW_per_hr"/>
          </listOfParameters>
        </kineticLaw>
      </reaction>
      <reaction id="R_SUCROSE_PROTON_rev_vc8" name="SUCROSE_PROTON_rev_vc" reversible="false">
        <notes>
          <html xmlns="http://www.w3.org/1999/xhtml">
            <p>STATUS: NA</p>
            <p>GENE ASSOCIATION: </p>
            <p>PROTEIN ASSOCIATION: </p>
            <p>GENERIC: false</p>
            <p>SCORE: NA</p>
            <p>PROTEIN CLASS: NA</p>
            <p>HOLE: true</p>
            <p>TYPE: small</p>
          </html>
        </notes>
        <listOfReactants>
          <speciesReference species="M_SUCROSE_v8" stoichiometry="1"/>
          <speciesReference species="M_PROTON_v8" stoichiometry="1"/>
        </listOfReactants>
        <listOfProducts>
          <speciesReference species="M_SUCROSE_c8" stoichiometry="1"/>
          <speciesReference species="M_PROTON_c8" stoichiometry="1"/>
        </listOfProducts>
        <kineticLaw>
          <math xmlns="http://www.w3.org/1998/Math/MathML">
            <ci> FLUX_VALUE </ci>
          </math>
          <listOfParameters>
            <parameter id="LOWER_BOUND" value="0" units="mmol_per_gDW_per_hr"/>
            <parameter id="OBJECTIVE_COEFFICIENT" value="0" units="dimensionless"/>
            <parameter id="UPPER_BOUND" value="1000" units="mmol_per_gDW_per_hr"/>
            <parameter id="FLUX_VALUE" value="0" units="mmol_per_gDW_per_hr"/>
          </listOfParameters>
        </kineticLaw>
      </reaction>
      <reaction id="R_SERINE_O_ACETTRAN_RXN_c6" name="SERINE-O-ACETTRAN-RXN:Serine O-acetyltransferase" reversible="false">
        <notes>
          <html xmlns="http://www.w3.org/1999/xhtml">
            <p>STATUS: NA</p>
            <p>SUBSYSTEM: cysteine biosynthesis I</p>
            <p>GENE ASSOCIATION: ( SOLYC12G008780.1 ) or ( SOLYC02G082850.2 ) or ( SOLYC07G065340.1 ) or ( SOLYC10G006040.1 )</p>
            <p>PROTEIN ASSOCIATION: ( Serine acetyltransferase ) or ( Probable serine acetyltransferase 2 ) or ( Serine acetyltransferase ) or ( Serine acetyltransferase )</p>
            <p>GENERIC: false</p>
            <p>SCORE: NA</p>
            <p>PROTEIN CLASS: 2.3.1.30</p>
            <p>HOLE: false</p>
            <p>TYPE: small</p>
          </html>
        </notes>
        <listOfReactants>
          <speciesReference species="M_ACETYL_COA_c6" stoichiometry="1"/>
          <speciesReference species="M_SER_c6" stoichiometry="1"/>
        </listOfReactants>
        <listOfProducts>
          <speciesReference species="M_CO_A_c6" stoichiometry="1"/>
          <speciesReference species="M_ACETYLSERINE_c6" stoichiometry="1"/>
        </listOfProducts>
        <kineticLaw>
          <math xmlns="http://www.w3.org/1998/Math/MathML">
            <ci> FLUX_VALUE </ci>
          </math>
          <listOfParameters>
            <parameter id="LOWER_BOUND" value="0" units="mmol_per_gDW_per_hr"/>
            <parameter id="OBJECTIVE_COEFFICIENT" value="0" units="dimensionless"/>
            <parameter id="UPPER_BOUND" value="1000" units="mmol_per_gDW_per_hr"/>
            <parameter id="FLUX_VALUE" value="0" units="mmol_per_gDW_per_hr"/>
          </listOfParameters>
        </kineticLaw>
      </reaction>
      <reaction id="R_SUCROSE_PROTON_rev_vc9" name="SUCROSE_PROTON_rev_vc" reversible="false">
        <notes>
          <html xmlns="http://www.w3.org/1999/xhtml">
            <p>STATUS: NA</p>
            <p>GENE ASSOCIATION: </p>
            <p>PROTEIN ASSOCIATION: </p>
            <p>GENERIC: false</p>
            <p>SCORE: NA</p>
            <p>PROTEIN CLASS: NA</p>
            <p>HOLE: true</p>
            <p>TYPE: small</p>
          </html>
        </notes>
        <listOfReactants>
          <speciesReference species="M_PROTON_v9" stoichiometry="1"/>
          <speciesReference species="M_SUCROSE_v9" stoichiometry="1"/>
        </listOfReactants>
        <listOfProducts>
          <speciesReference species="M_PROTON_c9" stoichiometry="1"/>
          <speciesReference species="M_SUCROSE_c9" stoichiometry="1"/>
        </listOfProducts>
        <kineticLaw>
          <math xmlns="http://www.w3.org/1998/Math/MathML">
            <ci> FLUX_VALUE </ci>
          </math>
          <listOfParameters>
            <parameter id="LOWER_BOUND" value="0" units="mmol_per_gDW_per_hr"/>
            <parameter id="OBJECTIVE_COEFFICIENT" value="0" units="dimensionless"/>
            <parameter id="UPPER_BOUND" value="1000" units="mmol_per_gDW_per_hr"/>
            <parameter id="FLUX_VALUE" value="0" units="mmol_per_gDW_per_hr"/>
          </listOfParameters>
        </kineticLaw>
      </reaction>
      <reaction id="R_SERINE_O_ACETTRAN_RXN_c5" name="SERINE-O-ACETTRAN-RXN:Serine O-acetyltransferase" reversible="false">
        <notes>
          <html xmlns="http://www.w3.org/1999/xhtml">
            <p>STATUS: NA</p>
            <p>SUBSYSTEM: cysteine biosynthesis I</p>
            <p>GENE ASSOCIATION: ( SOLYC12G008780.1 ) or ( SOLYC02G082850.2 ) or ( SOLYC07G065340.1 ) or ( SOLYC10G006040.1 )</p>
            <p>PROTEIN ASSOCIATION: ( Serine acetyltransferase ) or ( Probable serine acetyltransferase 2 ) or ( Serine acetyltransferase ) or ( Serine acetyltransferase )</p>
            <p>GENERIC: false</p>
            <p>SCORE: NA</p>
            <p>PROTEIN CLASS: 2.3.1.30</p>
            <p>HOLE: false</p>
            <p>TYPE: small</p>
          </html>
        </notes>
        <listOfReactants>
          <speciesReference species="M_ACETYL_COA_c5" stoichiometry="1"/>
          <speciesReference species="M_SER_c5" stoichiometry="1"/>
        </listOfReactants>
        <listOfProducts>
          <speciesReference species="M_CO_A_c5" stoichiometry="1"/>
          <speciesReference species="M_ACETYLSERINE_c5" stoichiometry="1"/>
        </listOfProducts>
        <kineticLaw>
          <math xmlns="http://www.w3.org/1998/Math/MathML">
            <ci> FLUX_VALUE </ci>
          </math>
          <listOfParameters>
            <parameter id="LOWER_BOUND" value="0" units="mmol_per_gDW_per_hr"/>
            <parameter id="OBJECTIVE_COEFFICIENT" value="0" units="dimensionless"/>
            <parameter id="UPPER_BOUND" value="1000" units="mmol_per_gDW_per_hr"/>
            <parameter id="FLUX_VALUE" value="0" units="mmol_per_gDW_per_hr"/>
          </listOfParameters>
        </kineticLaw>
      </reaction>
      <reaction id="R_SUCROSE_PROTON_rev_vc6" name="SUCROSE_PROTON_rev_vc" reversible="false">
        <notes>
          <html xmlns="http://www.w3.org/1999/xhtml">
            <p>STATUS: NA</p>
            <p>GENE ASSOCIATION: </p>
            <p>PROTEIN ASSOCIATION: </p>
            <p>GENERIC: false</p>
            <p>SCORE: NA</p>
            <p>PROTEIN CLASS: NA</p>
            <p>HOLE: true</p>
            <p>TYPE: small</p>
          </html>
        </notes>
        <listOfReactants>
          <speciesReference species="M_PROTON_v6" stoichiometry="1"/>
          <speciesReference species="M_SUCROSE_v6" stoichiometry="1"/>
        </listOfReactants>
        <listOfProducts>
          <speciesReference species="M_SUCROSE_c6" stoichiometry="1"/>
          <speciesReference species="M_PROTON_c6" stoichiometry="1"/>
        </listOfProducts>
        <kineticLaw>
          <math xmlns="http://www.w3.org/1998/Math/MathML">
            <ci> FLUX_VALUE </ci>
          </math>
          <listOfParameters>
            <parameter id="LOWER_BOUND" value="0" units="mmol_per_gDW_per_hr"/>
            <parameter id="OBJECTIVE_COEFFICIENT" value="0" units="dimensionless"/>
            <parameter id="UPPER_BOUND" value="1000" units="mmol_per_gDW_per_hr"/>
            <parameter id="FLUX_VALUE" value="0" units="mmol_per_gDW_per_hr"/>
          </listOfParameters>
        </kineticLaw>
      </reaction>
      <reaction id="R_SERINE_O_ACETTRAN_RXN_c4" name="SERINE-O-ACETTRAN-RXN:Serine O-acetyltransferase" reversible="false">
        <notes>
          <html xmlns="http://www.w3.org/1999/xhtml">
            <p>STATUS: NA</p>
            <p>SUBSYSTEM: cysteine biosynthesis I</p>
            <p>GENE ASSOCIATION: ( SOLYC12G008780.1 ) or ( SOLYC02G082850.2 ) or ( SOLYC07G065340.1 ) or ( SOLYC10G006040.1 )</p>
            <p>PROTEIN ASSOCIATION: ( Serine acetyltransferase ) or ( Probable serine acetyltransferase 2 ) or ( Serine acetyltransferase ) or ( Serine acetyltransferase )</p>
            <p>GENERIC: false</p>
            <p>SCORE: NA</p>
            <p>PROTEIN CLASS: 2.3.1.30</p>
            <p>HOLE: false</p>
            <p>TYPE: small</p>
          </html>
        </notes>
        <listOfReactants>
          <speciesReference species="M_ACETYL_COA_c4" stoichiometry="1"/>
          <speciesReference species="M_SER_c4" stoichiometry="1"/>
        </listOfReactants>
        <listOfProducts>
          <speciesReference species="M_CO_A_c4" stoichiometry="1"/>
          <speciesReference species="M_ACETYLSERINE_c4" stoichiometry="1"/>
        </listOfProducts>
        <kineticLaw>
          <math xmlns="http://www.w3.org/1998/Math/MathML">
            <ci> FLUX_VALUE </ci>
          </math>
          <listOfParameters>
            <parameter id="LOWER_BOUND" value="0" units="mmol_per_gDW_per_hr"/>
            <parameter id="OBJECTIVE_COEFFICIENT" value="0" units="dimensionless"/>
            <parameter id="UPPER_BOUND" value="1000" units="mmol_per_gDW_per_hr"/>
            <parameter id="FLUX_VALUE" value="0" units="mmol_per_gDW_per_hr"/>
          </listOfParameters>
        </kineticLaw>
      </reaction>
      <reaction id="R_SUCROSE_PROTON_rev_vc7" name="SUCROSE_PROTON_rev_vc" reversible="false">
        <notes>
          <html xmlns="http://www.w3.org/1999/xhtml">
            <p>STATUS: NA</p>
            <p>GENE ASSOCIATION: </p>
            <p>PROTEIN ASSOCIATION: </p>
            <p>GENERIC: false</p>
            <p>SCORE: NA</p>
            <p>PROTEIN CLASS: NA</p>
            <p>HOLE: true</p>
            <p>TYPE: small</p>
          </html>
        </notes>
        <listOfReactants>
          <speciesReference species="M_PROTON_v7" stoichiometry="1"/>
          <speciesReference species="M_SUCROSE_v7" stoichiometry="1"/>
        </listOfReactants>
        <listOfProducts>
          <speciesReference species="M_PROTON_c7" stoichiometry="1"/>
          <speciesReference species="M_SUCROSE_c7" stoichiometry="1"/>
        </listOfProducts>
        <kineticLaw>
          <math xmlns="http://www.w3.org/1998/Math/MathML">
            <ci> FLUX_VALUE </ci>
          </math>
          <listOfParameters>
            <parameter id="LOWER_BOUND" value="0" units="mmol_per_gDW_per_hr"/>
            <parameter id="OBJECTIVE_COEFFICIENT" value="0" units="dimensionless"/>
            <parameter id="UPPER_BOUND" value="1000" units="mmol_per_gDW_per_hr"/>
            <parameter id="FLUX_VALUE" value="0" units="mmol_per_gDW_per_hr"/>
          </listOfParameters>
        </kineticLaw>
      </reaction>
      <reaction id="R_SERINE_O_ACETTRAN_RXN_c3" name="SERINE-O-ACETTRAN-RXN:Serine O-acetyltransferase" reversible="false">
        <notes>
          <html xmlns="http://www.w3.org/1999/xhtml">
            <p>STATUS: NA</p>
            <p>SUBSYSTEM: cysteine biosynthesis I</p>
            <p>GENE ASSOCIATION: ( SOLYC12G008780.1 ) or ( SOLYC02G082850.2 ) or ( SOLYC07G065340.1 ) or ( SOLYC10G006040.1 )</p>
            <p>PROTEIN ASSOCIATION: ( Serine acetyltransferase ) or ( Probable serine acetyltransferase 2 ) or ( Serine acetyltransferase ) or ( Serine acetyltransferase )</p>
            <p>GENERIC: false</p>
            <p>SCORE: NA</p>
            <p>PROTEIN CLASS: 2.3.1.30</p>
            <p>HOLE: false</p>
            <p>TYPE: small</p>
          </html>
        </notes>
        <listOfReactants>
          <speciesReference species="M_SER_c3" stoichiometry="1"/>
          <speciesReference species="M_ACETYL_COA_c3" stoichiometry="1"/>
        </listOfReactants>
        <listOfProducts>
          <speciesReference species="M_ACETYLSERINE_c3" stoichiometry="1"/>
          <speciesReference species="M_CO_A_c3" stoichiometry="1"/>
        </listOfProducts>
        <kineticLaw>
          <math xmlns="http://www.w3.org/1998/Math/MathML">
            <ci> FLUX_VALUE </ci>
          </math>
          <listOfParameters>
            <parameter id="LOWER_BOUND" value="0" units="mmol_per_gDW_per_hr"/>
            <parameter id="OBJECTIVE_COEFFICIENT" value="0" units="dimensionless"/>
            <parameter id="UPPER_BOUND" value="1000" units="mmol_per_gDW_per_hr"/>
            <parameter id="FLUX_VALUE" value="0" units="mmol_per_gDW_per_hr"/>
          </listOfParameters>
        </kineticLaw>
      </reaction>
      <reaction id="R_SERINE_O_ACETTRAN_RXN_c9" name="SERINE-O-ACETTRAN-RXN:Serine O-acetyltransferase" reversible="false">
        <notes>
          <html xmlns="http://www.w3.org/1999/xhtml">
            <p>STATUS: NA</p>
            <p>SUBSYSTEM: cysteine biosynthesis I</p>
            <p>GENE ASSOCIATION: ( SOLYC12G008780.1 ) or ( SOLYC02G082850.2 ) or ( SOLYC07G065340.1 ) or ( SOLYC10G006040.1 )</p>
            <p>PROTEIN ASSOCIATION: ( Serine acetyltransferase ) or ( Probable serine acetyltransferase 2 ) or ( Serine acetyltransferase ) or ( Serine acetyltransferase )</p>
            <p>GENERIC: false</p>
            <p>SCORE: NA</p>
            <p>PROTEIN CLASS: 2.3.1.30</p>
            <p>HOLE: false</p>
            <p>TYPE: small</p>
          </html>
        </notes>
        <listOfReactants>
          <speciesReference species="M_ACETYL_COA_c9" stoichiometry="1"/>
          <speciesReference species="M_SER_c9" stoichiometry="1"/>
        </listOfReactants>
        <listOfProducts>
          <speciesReference species="M_ACETYLSERINE_c9" stoichiometry="1"/>
          <speciesReference species="M_CO_A_c9" stoichiometry="1"/>
        </listOfProducts>
        <kineticLaw>
          <math xmlns="http://www.w3.org/1998/Math/MathML">
            <ci> FLUX_VALUE </ci>
          </math>
          <listOfParameters>
            <parameter id="LOWER_BOUND" value="0" units="mmol_per_gDW_per_hr"/>
            <parameter id="OBJECTIVE_COEFFICIENT" value="0" units="dimensionless"/>
            <parameter id="UPPER_BOUND" value="1000" units="mmol_per_gDW_per_hr"/>
            <parameter id="FLUX_VALUE" value="0" units="mmol_per_gDW_per_hr"/>
          </listOfParameters>
        </kineticLaw>
      </reaction>
      <reaction id="R_SERINE_O_ACETTRAN_RXN_c8" name="SERINE-O-ACETTRAN-RXN:Serine O-acetyltransferase" reversible="false">
        <notes>
          <html xmlns="http://www.w3.org/1999/xhtml">
            <p>STATUS: NA</p>
            <p>SUBSYSTEM: cysteine biosynthesis I</p>
            <p>GENE ASSOCIATION: ( SOLYC12G008780.1 ) or ( SOLYC02G082850.2 ) or ( SOLYC07G065340.1 ) or ( SOLYC10G006040.1 )</p>
            <p>PROTEIN ASSOCIATION: ( Serine acetyltransferase ) or ( Probable serine acetyltransferase 2 ) or ( Serine acetyltransferase ) or ( Serine acetyltransferase )</p>
            <p>GENERIC: false</p>
            <p>SCORE: NA</p>
            <p>PROTEIN CLASS: 2.3.1.30</p>
            <p>HOLE: false</p>
            <p>TYPE: small</p>
          </html>
        </notes>
        <listOfReactants>
          <speciesReference species="M_ACETYL_COA_c8" stoichiometry="1"/>
          <speciesReference species="M_SER_c8" stoichiometry="1"/>
        </listOfReactants>
        <listOfProducts>
          <speciesReference species="M_CO_A_c8" stoichiometry="1"/>
          <speciesReference species="M_ACETYLSERINE_c8" stoichiometry="1"/>
        </listOfProducts>
        <kineticLaw>
          <math xmlns="http://www.w3.org/1998/Math/MathML">
            <ci> FLUX_VALUE </ci>
          </math>
          <listOfParameters>
            <parameter id="LOWER_BOUND" value="0" units="mmol_per_gDW_per_hr"/>
            <parameter id="OBJECTIVE_COEFFICIENT" value="0" units="dimensionless"/>
            <parameter id="UPPER_BOUND" value="1000" units="mmol_per_gDW_per_hr"/>
            <parameter id="FLUX_VALUE" value="0" units="mmol_per_gDW_per_hr"/>
          </listOfParameters>
        </kineticLaw>
      </reaction>
      <reaction id="R_SERINE_O_ACETTRAN_RXN_c7" name="SERINE-O-ACETTRAN-RXN:Serine O-acetyltransferase" reversible="false">
        <notes>
          <html xmlns="http://www.w3.org/1999/xhtml">
            <p>STATUS: NA</p>
            <p>SUBSYSTEM: cysteine biosynthesis I</p>
            <p>GENE ASSOCIATION: ( SOLYC12G008780.1 ) or ( SOLYC02G082850.2 ) or ( SOLYC07G065340.1 ) or ( SOLYC10G006040.1 )</p>
            <p>PROTEIN ASSOCIATION: ( Serine acetyltransferase ) or ( Probable serine acetyltransferase 2 ) or ( Serine acetyltransferase ) or ( Serine acetyltransferase )</p>
            <p>GENERIC: false</p>
            <p>SCORE: NA</p>
            <p>PROTEIN CLASS: 2.3.1.30</p>
            <p>HOLE: false</p>
            <p>TYPE: small</p>
          </html>
        </notes>
        <listOfReactants>
          <speciesReference species="M_ACETYL_COA_c7" stoichiometry="1"/>
          <speciesReference species="M_SER_c7" stoichiometry="1"/>
        </listOfReactants>
        <listOfProducts>
          <speciesReference species="M_CO_A_c7" stoichiometry="1"/>
          <speciesReference species="M_ACETYLSERINE_c7" stoichiometry="1"/>
        </listOfProducts>
        <kineticLaw>
          <math xmlns="http://www.w3.org/1998/Math/MathML">
            <ci> FLUX_VALUE </ci>
          </math>
          <listOfParameters>
            <parameter id="LOWER_BOUND" value="0" units="mmol_per_gDW_per_hr"/>
            <parameter id="OBJECTIVE_COEFFICIENT" value="0" units="dimensionless"/>
            <parameter id="UPPER_BOUND" value="1000" units="mmol_per_gDW_per_hr"/>
            <parameter id="FLUX_VALUE" value="0" units="mmol_per_gDW_per_hr"/>
          </listOfParameters>
        </kineticLaw>
      </reaction>
      <reaction id="R_MAL_PROTON_vc3" name="MAL_PROTON_vc" reversible="false">
        <notes>
          <html xmlns="http://www.w3.org/1999/xhtml">
            <p>STATUS: NA</p>
            <p>GENE ASSOCIATION: </p>
            <p>PROTEIN ASSOCIATION: </p>
            <p>GENERIC: false</p>
            <p>SCORE: NA</p>
            <p>PROTEIN CLASS: NA</p>
            <p>HOLE: true</p>
            <p>TYPE: small</p>
          </html>
        </notes>
        <listOfReactants>
          <speciesReference species="M_MAL_c3" stoichiometry="1"/>
          <speciesReference species="M_PROTON_v3" stoichiometry="1.026"/>
        </listOfReactants>
        <listOfProducts>
          <speciesReference species="M_aaMAL_v3" stoichiometry="0.1029"/>
          <speciesReference species="M_aMAL_v3" stoichiometry="0.8202"/>
          <speciesReference species="M_MAL_v3" stoichiometry="0.0769"/>
        </listOfProducts>
        <kineticLaw>
          <math xmlns="http://www.w3.org/1998/Math/MathML">
            <ci> FLUX_VALUE </ci>
          </math>
          <listOfParameters>
            <parameter id="LOWER_BOUND" value="0" units="mmol_per_gDW_per_hr"/>
            <parameter id="OBJECTIVE_COEFFICIENT" value="0" units="dimensionless"/>
            <parameter id="UPPER_BOUND" value="1000" units="mmol_per_gDW_per_hr"/>
            <parameter id="FLUX_VALUE" value="0" units="mmol_per_gDW_per_hr"/>
          </listOfParameters>
        </kineticLaw>
      </reaction>
      <reaction id="R_MAL_PROTON_vc2" name="MAL_PROTON_vc" reversible="false">
        <notes>
          <html xmlns="http://www.w3.org/1999/xhtml">
            <p>STATUS: NA</p>
            <p>GENE ASSOCIATION: </p>
            <p>PROTEIN ASSOCIATION: </p>
            <p>GENERIC: false</p>
            <p>SCORE: NA</p>
            <p>PROTEIN CLASS: NA</p>
            <p>HOLE: true</p>
            <p>TYPE: small</p>
          </html>
        </notes>
        <listOfReactants>
          <speciesReference species="M_PROTON_v2" stoichiometry="0.9848"/>
          <speciesReference species="M_MAL_c2" stoichiometry="1"/>
        </listOfReactants>
        <listOfProducts>
          <speciesReference species="M_MAL_v2" stoichiometry="0.097"/>
          <speciesReference species="M_aaMAL_v2" stoichiometry="0.0818"/>
          <speciesReference species="M_aMAL_v2" stoichiometry="0.8212"/>
        </listOfProducts>
        <kineticLaw>
          <math xmlns="http://www.w3.org/1998/Math/MathML">
            <ci> FLUX_VALUE </ci>
          </math>
          <listOfParameters>
            <parameter id="LOWER_BOUND" value="0" units="mmol_per_gDW_per_hr"/>
            <parameter id="OBJECTIVE_COEFFICIENT" value="0" units="dimensionless"/>
            <parameter id="UPPER_BOUND" value="1000" units="mmol_per_gDW_per_hr"/>
            <parameter id="FLUX_VALUE" value="0" units="mmol_per_gDW_per_hr"/>
          </listOfParameters>
        </kineticLaw>
      </reaction>
      <reaction id="R_MAL_PROTON_vc5" name="MAL_PROTON_vc" reversible="false">
        <notes>
          <html xmlns="http://www.w3.org/1999/xhtml">
            <p>STATUS: NA</p>
            <p>GENE ASSOCIATION: </p>
            <p>PROTEIN ASSOCIATION: </p>
            <p>GENERIC: false</p>
            <p>SCORE: NA</p>
            <p>PROTEIN CLASS: NA</p>
            <p>HOLE: true</p>
            <p>TYPE: small</p>
          </html>
        </notes>
        <listOfReactants>
          <speciesReference species="M_PROTON_v5" stoichiometry="1.1109"/>
          <speciesReference species="M_MAL_c5" stoichiometry="1"/>
        </listOfReactants>
        <listOfProducts>
          <speciesReference species="M_aMAL_v5" stoichiometry="0.7949"/>
          <speciesReference species="M_aaMAL_v5" stoichiometry="0.158"/>
          <speciesReference species="M_MAL_v5" stoichiometry="0.0471"/>
        </listOfProducts>
        <kineticLaw>
          <math xmlns="http://www.w3.org/1998/Math/MathML">
            <ci> FLUX_VALUE </ci>
          </math>
          <listOfParameters>
            <parameter id="LOWER_BOUND" value="0" units="mmol_per_gDW_per_hr"/>
            <parameter id="OBJECTIVE_COEFFICIENT" value="0" units="dimensionless"/>
            <parameter id="UPPER_BOUND" value="1000" units="mmol_per_gDW_per_hr"/>
            <parameter id="FLUX_VALUE" value="0" units="mmol_per_gDW_per_hr"/>
          </listOfParameters>
        </kineticLaw>
      </reaction>
      <reaction id="R_MAL_PROTON_vc4" name="MAL_PROTON_vc" reversible="false">
        <notes>
          <html xmlns="http://www.w3.org/1999/xhtml">
            <p>STATUS: NA</p>
            <p>GENE ASSOCIATION: </p>
            <p>PROTEIN ASSOCIATION: </p>
            <p>GENERIC: false</p>
            <p>SCORE: NA</p>
            <p>PROTEIN CLASS: NA</p>
            <p>HOLE: true</p>
            <p>TYPE: small</p>
          </html>
        </notes>
        <listOfReactants>
          <speciesReference species="M_MAL_c4" stoichiometry="1"/>
          <speciesReference species="M_PROTON_v4" stoichiometry="1.0676"/>
        </listOfReactants>
        <listOfProducts>
          <speciesReference species="M_aaMAL_v4" stoichiometry="0.1281"/>
          <speciesReference species="M_MAL_v4" stoichiometry="0.0605"/>
          <speciesReference species="M_aMAL_v4" stoichiometry="0.8114"/>
        </listOfProducts>
        <kineticLaw>
          <math xmlns="http://www.w3.org/1998/Math/MathML">
            <ci> FLUX_VALUE </ci>
          </math>
          <listOfParameters>
            <parameter id="LOWER_BOUND" value="0" units="mmol_per_gDW_per_hr"/>
            <parameter id="OBJECTIVE_COEFFICIENT" value="0" units="dimensionless"/>
            <parameter id="UPPER_BOUND" value="1000" units="mmol_per_gDW_per_hr"/>
            <parameter id="FLUX_VALUE" value="0" units="mmol_per_gDW_per_hr"/>
          </listOfParameters>
        </kineticLaw>
      </reaction>
      <reaction id="R_SERINE_O_ACETTRAN_RXN_c2" name="SERINE-O-ACETTRAN-RXN:Serine O-acetyltransferase" reversible="false">
        <notes>
          <html xmlns="http://www.w3.org/1999/xhtml">
            <p>STATUS: NA</p>
            <p>SUBSYSTEM: cysteine biosynthesis I</p>
            <p>GENE ASSOCIATION: ( SOLYC12G008780.1 ) or ( SOLYC02G082850.2 ) or ( SOLYC07G065340.1 ) or ( SOLYC10G006040.1 )</p>
            <p>PROTEIN ASSOCIATION: ( Serine acetyltransferase ) or ( Probable serine acetyltransferase 2 ) or ( Serine acetyltransferase ) or ( Serine acetyltransferase )</p>
            <p>GENERIC: false</p>
            <p>SCORE: NA</p>
            <p>PROTEIN CLASS: 2.3.1.30</p>
            <p>HOLE: false</p>
            <p>TYPE: small</p>
          </html>
        </notes>
        <listOfReactants>
          <speciesReference species="M_SER_c2" stoichiometry="1"/>
          <speciesReference species="M_ACETYL_COA_c2" stoichiometry="1"/>
        </listOfReactants>
        <listOfProducts>
          <speciesReference species="M_CO_A_c2" stoichiometry="1"/>
          <speciesReference species="M_ACETYLSERINE_c2" stoichiometry="1"/>
        </listOfProducts>
        <kineticLaw>
          <math xmlns="http://www.w3.org/1998/Math/MathML">
            <ci> FLUX_VALUE </ci>
          </math>
          <listOfParameters>
            <parameter id="LOWER_BOUND" value="0" units="mmol_per_gDW_per_hr"/>
            <parameter id="OBJECTIVE_COEFFICIENT" value="0" units="dimensionless"/>
            <parameter id="UPPER_BOUND" value="1000" units="mmol_per_gDW_per_hr"/>
            <parameter id="FLUX_VALUE" value="0" units="mmol_per_gDW_per_hr"/>
          </listOfParameters>
        </kineticLaw>
      </reaction>
      <reaction id="R_MAL_PROTON_vc7" name="MAL_PROTON_vc" reversible="false">
        <notes>
          <html xmlns="http://www.w3.org/1999/xhtml">
            <p>STATUS: NA</p>
            <p>GENE ASSOCIATION: </p>
            <p>PROTEIN ASSOCIATION: </p>
            <p>GENERIC: false</p>
            <p>SCORE: NA</p>
            <p>PROTEIN CLASS: NA</p>
            <p>HOLE: true</p>
            <p>TYPE: small</p>
          </html>
        </notes>
        <listOfReactants>
          <speciesReference species="M_PROTON_v7" stoichiometry="1.1568"/>
          <speciesReference species="M_MAL_c7" stoichiometry="1"/>
        </listOfReactants>
        <listOfProducts>
          <speciesReference species="M_MAL_v7" stoichiometry="0.0362"/>
          <speciesReference species="M_aaMAL_v7" stoichiometry="0.1929"/>
          <speciesReference species="M_aMAL_v7" stoichiometry="0.7708"/>
        </listOfProducts>
        <kineticLaw>
          <math xmlns="http://www.w3.org/1998/Math/MathML">
            <ci> FLUX_VALUE </ci>
          </math>
          <listOfParameters>
            <parameter id="LOWER_BOUND" value="0" units="mmol_per_gDW_per_hr"/>
            <parameter id="OBJECTIVE_COEFFICIENT" value="0" units="dimensionless"/>
            <parameter id="UPPER_BOUND" value="1000" units="mmol_per_gDW_per_hr"/>
            <parameter id="FLUX_VALUE" value="0" units="mmol_per_gDW_per_hr"/>
          </listOfParameters>
        </kineticLaw>
      </reaction>
      <reaction id="R_SERINE_O_ACETTRAN_RXN_c1" name="SERINE-O-ACETTRAN-RXN:Serine O-acetyltransferase" reversible="false">
        <notes>
          <html xmlns="http://www.w3.org/1999/xhtml">
            <p>STATUS: NA</p>
            <p>SUBSYSTEM: cysteine biosynthesis I</p>
            <p>GENE ASSOCIATION: ( SOLYC12G008780.1 ) or ( SOLYC02G082850.2 ) or ( SOLYC07G065340.1 ) or ( SOLYC10G006040.1 )</p>
            <p>PROTEIN ASSOCIATION: ( Serine acetyltransferase ) or ( Probable serine acetyltransferase 2 ) or ( Serine acetyltransferase ) or ( Serine acetyltransferase )</p>
            <p>GENERIC: false</p>
            <p>SCORE: NA</p>
            <p>PROTEIN CLASS: 2.3.1.30</p>
            <p>HOLE: false</p>
            <p>TYPE: small</p>
          </html>
        </notes>
        <listOfReactants>
          <speciesReference species="M_SER_c1" stoichiometry="1"/>
          <speciesReference species="M_ACETYL_COA_c1" stoichiometry="1"/>
        </listOfReactants>
        <listOfProducts>
          <speciesReference species="M_ACETYLSERINE_c1" stoichiometry="1"/>
          <speciesReference species="M_CO_A_c1" stoichiometry="1"/>
        </listOfProducts>
        <kineticLaw>
          <math xmlns="http://www.w3.org/1998/Math/MathML">
            <ci> FLUX_VALUE </ci>
          </math>
          <listOfParameters>
            <parameter id="LOWER_BOUND" value="0" units="mmol_per_gDW_per_hr"/>
            <parameter id="OBJECTIVE_COEFFICIENT" value="0" units="dimensionless"/>
            <parameter id="UPPER_BOUND" value="1000" units="mmol_per_gDW_per_hr"/>
            <parameter id="FLUX_VALUE" value="0" units="mmol_per_gDW_per_hr"/>
          </listOfParameters>
        </kineticLaw>
      </reaction>
      <reaction id="R_MAL_PROTON_vc6" name="MAL_PROTON_vc" reversible="false">
        <notes>
          <html xmlns="http://www.w3.org/1999/xhtml">
            <p>STATUS: NA</p>
            <p>GENE ASSOCIATION: </p>
            <p>PROTEIN ASSOCIATION: </p>
            <p>GENERIC: false</p>
            <p>SCORE: NA</p>
            <p>PROTEIN CLASS: NA</p>
            <p>HOLE: true</p>
            <p>TYPE: small</p>
          </html>
        </notes>
        <listOfReactants>
          <speciesReference species="M_PROTON_v6" stoichiometry="1.1568"/>
          <speciesReference species="M_MAL_c6" stoichiometry="1"/>
        </listOfReactants>
        <listOfProducts>
          <speciesReference species="M_aaMAL_v6" stoichiometry="0.1929"/>
          <speciesReference species="M_aMAL_v6" stoichiometry="0.7708"/>
          <speciesReference species="M_MAL_v6" stoichiometry="0.0362"/>
        </listOfProducts>
        <kineticLaw>
          <math xmlns="http://www.w3.org/1998/Math/MathML">
            <ci> FLUX_VALUE </ci>
          </math>
          <listOfParameters>
            <parameter id="LOWER_BOUND" value="0" units="mmol_per_gDW_per_hr"/>
            <parameter id="OBJECTIVE_COEFFICIENT" value="0" units="dimensionless"/>
            <parameter id="UPPER_BOUND" value="1000" units="mmol_per_gDW_per_hr"/>
            <parameter id="FLUX_VALUE" value="0" units="mmol_per_gDW_per_hr"/>
          </listOfParameters>
        </kineticLaw>
      </reaction>
      <reaction id="R_MAL_PROTON_vc9" name="MAL_PROTON_vc" reversible="false">
        <notes>
          <html xmlns="http://www.w3.org/1999/xhtml">
            <p>STATUS: NA</p>
            <p>GENE ASSOCIATION: </p>
            <p>PROTEIN ASSOCIATION: </p>
            <p>GENERIC: false</p>
            <p>SCORE: NA</p>
            <p>PROTEIN CLASS: NA</p>
            <p>HOLE: true</p>
            <p>TYPE: small</p>
          </html>
        </notes>
        <listOfReactants>
          <speciesReference species="M_PROTON_v9" stoichiometry="1.1568"/>
          <speciesReference species="M_MAL_c9" stoichiometry="1"/>
        </listOfReactants>
        <listOfProducts>
          <speciesReference species="M_aMAL_v9" stoichiometry="0.7708"/>
          <speciesReference species="M_aaMAL_v9" stoichiometry="0.1929"/>
          <speciesReference species="M_MAL_v9" stoichiometry="0.0362"/>
        </listOfProducts>
        <kineticLaw>
          <math xmlns="http://www.w3.org/1998/Math/MathML">
            <ci> FLUX_VALUE </ci>
          </math>
          <listOfParameters>
            <parameter id="LOWER_BOUND" value="0" units="mmol_per_gDW_per_hr"/>
            <parameter id="OBJECTIVE_COEFFICIENT" value="0" units="dimensionless"/>
            <parameter id="UPPER_BOUND" value="1000" units="mmol_per_gDW_per_hr"/>
            <parameter id="FLUX_VALUE" value="0" units="mmol_per_gDW_per_hr"/>
          </listOfParameters>
        </kineticLaw>
      </reaction>
      <reaction id="R_MAL_PROTON_vc8" name="MAL_PROTON_vc" reversible="false">
        <notes>
          <html xmlns="http://www.w3.org/1999/xhtml">
            <p>STATUS: NA</p>
            <p>GENE ASSOCIATION: </p>
            <p>PROTEIN ASSOCIATION: </p>
            <p>GENERIC: false</p>
            <p>SCORE: NA</p>
            <p>PROTEIN CLASS: NA</p>
            <p>HOLE: true</p>
            <p>TYPE: small</p>
          </html>
        </notes>
        <listOfReactants>
          <speciesReference species="M_PROTON_v8" stoichiometry="1.1568"/>
          <speciesReference species="M_MAL_c8" stoichiometry="1"/>
        </listOfReactants>
        <listOfProducts>
          <speciesReference species="M_aMAL_v8" stoichiometry="0.7708"/>
          <speciesReference species="M_aaMAL_v8" stoichiometry="0.1929"/>
          <speciesReference species="M_MAL_v8" stoichiometry="0.0362"/>
        </listOfProducts>
        <kineticLaw>
          <math xmlns="http://www.w3.org/1998/Math/MathML">
            <ci> FLUX_VALUE </ci>
          </math>
          <listOfParameters>
            <parameter id="LOWER_BOUND" value="0" units="mmol_per_gDW_per_hr"/>
            <parameter id="OBJECTIVE_COEFFICIENT" value="0" units="dimensionless"/>
            <parameter id="UPPER_BOUND" value="1000" units="mmol_per_gDW_per_hr"/>
            <parameter id="FLUX_VALUE" value="0" units="mmol_per_gDW_per_hr"/>
          </listOfParameters>
        </kineticLaw>
      </reaction>
      <reaction id="R_SUCROSE_PROTON_rev_vc1" name="SUCROSE_PROTON_rev_vc" reversible="false">
        <notes>
          <html xmlns="http://www.w3.org/1999/xhtml">
            <p>STATUS: NA</p>
            <p>GENE ASSOCIATION: </p>
            <p>PROTEIN ASSOCIATION: </p>
            <p>GENERIC: false</p>
            <p>SCORE: NA</p>
            <p>PROTEIN CLASS: NA</p>
            <p>HOLE: true</p>
            <p>TYPE: small</p>
          </html>
        </notes>
        <listOfReactants>
          <speciesReference species="M_SUCROSE_v1" stoichiometry="1"/>
          <speciesReference species="M_PROTON_v1" stoichiometry="1"/>
        </listOfReactants>
        <listOfProducts>
          <speciesReference species="M_SUCROSE_c1" stoichiometry="1"/>
          <speciesReference species="M_PROTON_c1" stoichiometry="1"/>
        </listOfProducts>
        <kineticLaw>
          <math xmlns="http://www.w3.org/1998/Math/MathML">
            <ci> FLUX_VALUE </ci>
          </math>
          <listOfParameters>
            <parameter id="LOWER_BOUND" value="0" units="mmol_per_gDW_per_hr"/>
            <parameter id="OBJECTIVE_COEFFICIENT" value="0" units="dimensionless"/>
            <parameter id="UPPER_BOUND" value="1000" units="mmol_per_gDW_per_hr"/>
            <parameter id="FLUX_VALUE" value="0" units="mmol_per_gDW_per_hr"/>
          </listOfParameters>
        </kineticLaw>
      </reaction>
      <reaction id="R_SUCROSE_PROTON_rev_vc4" name="SUCROSE_PROTON_rev_vc" reversible="false">
        <notes>
          <html xmlns="http://www.w3.org/1999/xhtml">
            <p>STATUS: NA</p>
            <p>GENE ASSOCIATION: </p>
            <p>PROTEIN ASSOCIATION: </p>
            <p>GENERIC: false</p>
            <p>SCORE: NA</p>
            <p>PROTEIN CLASS: NA</p>
            <p>HOLE: true</p>
            <p>TYPE: small</p>
          </html>
        </notes>
        <listOfReactants>
          <speciesReference species="M_SUCROSE_v4" stoichiometry="1"/>
          <speciesReference species="M_PROTON_v4" stoichiometry="1"/>
        </listOfReactants>
        <listOfProducts>
          <speciesReference species="M_SUCROSE_c4" stoichiometry="1"/>
          <speciesReference species="M_PROTON_c4" stoichiometry="1"/>
        </listOfProducts>
        <kineticLaw>
          <math xmlns="http://www.w3.org/1998/Math/MathML">
            <ci> FLUX_VALUE </ci>
          </math>
          <listOfParameters>
            <parameter id="LOWER_BOUND" value="0" units="mmol_per_gDW_per_hr"/>
            <parameter id="OBJECTIVE_COEFFICIENT" value="0" units="dimensionless"/>
            <parameter id="UPPER_BOUND" value="1000" units="mmol_per_gDW_per_hr"/>
            <parameter id="FLUX_VALUE" value="0" units="mmol_per_gDW_per_hr"/>
          </listOfParameters>
        </kineticLaw>
      </reaction>
      <reaction id="R_SUCROSE_PROTON_rev_vc5" name="SUCROSE_PROTON_rev_vc" reversible="false">
        <notes>
          <html xmlns="http://www.w3.org/1999/xhtml">
            <p>STATUS: NA</p>
            <p>GENE ASSOCIATION: </p>
            <p>PROTEIN ASSOCIATION: </p>
            <p>GENERIC: false</p>
            <p>SCORE: NA</p>
            <p>PROTEIN CLASS: NA</p>
            <p>HOLE: true</p>
            <p>TYPE: small</p>
          </html>
        </notes>
        <listOfReactants>
          <speciesReference species="M_SUCROSE_v5" stoichiometry="1"/>
          <speciesReference species="M_PROTON_v5" stoichiometry="1"/>
        </listOfReactants>
        <listOfProducts>
          <speciesReference species="M_PROTON_c5" stoichiometry="1"/>
          <speciesReference species="M_SUCROSE_c5" stoichiometry="1"/>
        </listOfProducts>
        <kineticLaw>
          <math xmlns="http://www.w3.org/1998/Math/MathML">
            <ci> FLUX_VALUE </ci>
          </math>
          <listOfParameters>
            <parameter id="LOWER_BOUND" value="0" units="mmol_per_gDW_per_hr"/>
            <parameter id="OBJECTIVE_COEFFICIENT" value="0" units="dimensionless"/>
            <parameter id="UPPER_BOUND" value="1000" units="mmol_per_gDW_per_hr"/>
            <parameter id="FLUX_VALUE" value="0" units="mmol_per_gDW_per_hr"/>
          </listOfParameters>
        </kineticLaw>
      </reaction>
      <reaction id="R_SUCROSE_PROTON_rev_vc2" name="SUCROSE_PROTON_rev_vc" reversible="false">
        <notes>
          <html xmlns="http://www.w3.org/1999/xhtml">
            <p>STATUS: NA</p>
            <p>GENE ASSOCIATION: </p>
            <p>PROTEIN ASSOCIATION: </p>
            <p>GENERIC: false</p>
            <p>SCORE: NA</p>
            <p>PROTEIN CLASS: NA</p>
            <p>HOLE: true</p>
            <p>TYPE: small</p>
          </html>
        </notes>
        <listOfReactants>
          <speciesReference species="M_SUCROSE_v2" stoichiometry="1"/>
          <speciesReference species="M_PROTON_v2" stoichiometry="1"/>
        </listOfReactants>
        <listOfProducts>
          <speciesReference species="M_PROTON_c2" stoichiometry="1"/>
          <speciesReference species="M_SUCROSE_c2" stoichiometry="1"/>
        </listOfProducts>
        <kineticLaw>
          <math xmlns="http://www.w3.org/1998/Math/MathML">
            <ci> FLUX_VALUE </ci>
          </math>
          <listOfParameters>
            <parameter id="LOWER_BOUND" value="0" units="mmol_per_gDW_per_hr"/>
            <parameter id="OBJECTIVE_COEFFICIENT" value="0" units="dimensionless"/>
            <parameter id="UPPER_BOUND" value="1000" units="mmol_per_gDW_per_hr"/>
            <parameter id="FLUX_VALUE" value="0" units="mmol_per_gDW_per_hr"/>
          </listOfParameters>
        </kineticLaw>
      </reaction>
      <reaction id="R_SUCROSE_PROTON_rev_vc3" name="SUCROSE_PROTON_rev_vc" reversible="false">
        <notes>
          <html xmlns="http://www.w3.org/1999/xhtml">
            <p>STATUS: NA</p>
            <p>GENE ASSOCIATION: </p>
            <p>PROTEIN ASSOCIATION: </p>
            <p>GENERIC: false</p>
            <p>SCORE: NA</p>
            <p>PROTEIN CLASS: NA</p>
            <p>HOLE: true</p>
            <p>TYPE: small</p>
          </html>
        </notes>
        <listOfReactants>
          <speciesReference species="M_PROTON_v3" stoichiometry="1"/>
          <speciesReference species="M_SUCROSE_v3" stoichiometry="1"/>
        </listOfReactants>
        <listOfProducts>
          <speciesReference species="M_PROTON_c3" stoichiometry="1"/>
          <speciesReference species="M_SUCROSE_c3" stoichiometry="1"/>
        </listOfProducts>
        <kineticLaw>
          <math xmlns="http://www.w3.org/1998/Math/MathML">
            <ci> FLUX_VALUE </ci>
          </math>
          <listOfParameters>
            <parameter id="LOWER_BOUND" value="0" units="mmol_per_gDW_per_hr"/>
            <parameter id="OBJECTIVE_COEFFICIENT" value="0" units="dimensionless"/>
            <parameter id="UPPER_BOUND" value="1000" units="mmol_per_gDW_per_hr"/>
            <parameter id="FLUX_VALUE" value="0" units="mmol_per_gDW_per_hr"/>
          </listOfParameters>
        </kineticLaw>
      </reaction>
      <reaction id="R_sCIT_biomass9" name="sCIT_biomass" reversible="false">
        <notes>
          <html xmlns="http://www.w3.org/1999/xhtml">
            <p>STATUS: NA</p>
            <p>GENE ASSOCIATION: </p>
            <p>PROTEIN ASSOCIATION: </p>
            <p>GENERIC: false</p>
            <p>SCORE: NA</p>
            <p>PROTEIN CLASS: NA</p>
            <p>HOLE: true</p>
            <p>TYPE: small</p>
          </html>
        </notes>
        <listOfReactants>
          <speciesReference species="M_CIT_c9" stoichiometry="1"/>
        </listOfReactants>
        <listOfProducts>
          <speciesReference species="M_sCIT_b9" stoichiometry="1"/>
        </listOfProducts>
        <kineticLaw>
          <math xmlns="http://www.w3.org/1998/Math/MathML">
            <ci> FLUX_VALUE </ci>
          </math>
          <listOfParameters>
            <parameter id="LOWER_BOUND" value="0" units="mmol_per_gDW_per_hr"/>
            <parameter id="OBJECTIVE_COEFFICIENT" value="0" units="dimensionless"/>
            <parameter id="UPPER_BOUND" value="1000" units="mmol_per_gDW_per_hr"/>
            <parameter id="FLUX_VALUE" value="0" units="mmol_per_gDW_per_hr"/>
          </listOfParameters>
        </kineticLaw>
      </reaction>
      <reaction id="R_sCIT_biomass7" name="sCIT_biomass" reversible="false">
        <notes>
          <html xmlns="http://www.w3.org/1999/xhtml">
            <p>STATUS: NA</p>
            <p>GENE ASSOCIATION: </p>
            <p>PROTEIN ASSOCIATION: </p>
            <p>GENERIC: false</p>
            <p>SCORE: NA</p>
            <p>PROTEIN CLASS: NA</p>
            <p>HOLE: true</p>
            <p>TYPE: small</p>
          </html>
        </notes>
        <listOfReactants>
          <speciesReference species="M_CIT_c7" stoichiometry="1"/>
        </listOfReactants>
        <listOfProducts>
          <speciesReference species="M_sCIT_b7" stoichiometry="1"/>
        </listOfProducts>
        <kineticLaw>
          <math xmlns="http://www.w3.org/1998/Math/MathML">
            <ci> FLUX_VALUE </ci>
          </math>
          <listOfParameters>
            <parameter id="LOWER_BOUND" value="0" units="mmol_per_gDW_per_hr"/>
            <parameter id="OBJECTIVE_COEFFICIENT" value="0" units="dimensionless"/>
            <parameter id="UPPER_BOUND" value="1000" units="mmol_per_gDW_per_hr"/>
            <parameter id="FLUX_VALUE" value="0" units="mmol_per_gDW_per_hr"/>
          </listOfParameters>
        </kineticLaw>
      </reaction>
      <reaction id="R_sCIT_biomass8" name="sCIT_biomass" reversible="false">
        <notes>
          <html xmlns="http://www.w3.org/1999/xhtml">
            <p>STATUS: NA</p>
            <p>GENE ASSOCIATION: </p>
            <p>PROTEIN ASSOCIATION: </p>
            <p>GENERIC: false</p>
            <p>SCORE: NA</p>
            <p>PROTEIN CLASS: NA</p>
            <p>HOLE: true</p>
            <p>TYPE: small</p>
          </html>
        </notes>
        <listOfReactants>
          <speciesReference species="M_CIT_c8" stoichiometry="1"/>
        </listOfReactants>
        <listOfProducts>
          <speciesReference species="M_sCIT_b8" stoichiometry="1"/>
        </listOfProducts>
        <kineticLaw>
          <math xmlns="http://www.w3.org/1998/Math/MathML">
            <ci> FLUX_VALUE </ci>
          </math>
          <listOfParameters>
            <parameter id="LOWER_BOUND" value="0" units="mmol_per_gDW_per_hr"/>
            <parameter id="OBJECTIVE_COEFFICIENT" value="0" units="dimensionless"/>
            <parameter id="UPPER_BOUND" value="1000" units="mmol_per_gDW_per_hr"/>
            <parameter id="FLUX_VALUE" value="0" units="mmol_per_gDW_per_hr"/>
          </listOfParameters>
        </kineticLaw>
      </reaction>
      <reaction id="R_sCIT_biomass5" name="sCIT_biomass" reversible="false">
        <notes>
          <html xmlns="http://www.w3.org/1999/xhtml">
            <p>STATUS: NA</p>
            <p>GENE ASSOCIATION: </p>
            <p>PROTEIN ASSOCIATION: </p>
            <p>GENERIC: false</p>
            <p>SCORE: NA</p>
            <p>PROTEIN CLASS: NA</p>
            <p>HOLE: true</p>
            <p>TYPE: small</p>
          </html>
        </notes>
        <listOfReactants>
          <speciesReference species="M_CIT_c5" stoichiometry="1"/>
        </listOfReactants>
        <listOfProducts>
          <speciesReference species="M_sCIT_b5" stoichiometry="1"/>
        </listOfProducts>
        <kineticLaw>
          <math xmlns="http://www.w3.org/1998/Math/MathML">
            <ci> FLUX_VALUE </ci>
          </math>
          <listOfParameters>
            <parameter id="LOWER_BOUND" value="0" units="mmol_per_gDW_per_hr"/>
            <parameter id="OBJECTIVE_COEFFICIENT" value="0" units="dimensionless"/>
            <parameter id="UPPER_BOUND" value="1000" units="mmol_per_gDW_per_hr"/>
            <parameter id="FLUX_VALUE" value="0" units="mmol_per_gDW_per_hr"/>
          </listOfParameters>
        </kineticLaw>
      </reaction>
      <reaction id="R_GART_RXN_p10" name="GART-RXN:Phosphoribosylglycinamide formyltransferase" reversible="false">
        <notes>
          <html xmlns="http://www.w3.org/1999/xhtml">
            <p>STATUS: NA</p>
            <p>SUBSYSTEM: 5-aminoimidazole ribonucleotide biosynthesis II</p>
            <p>GENE ASSOCIATION: ( SOLYC02G091290.2 ) or ( SOLYC11G012100.1 ) or ( SOLYC06G060770.2 ) or ( SOLYC08G078490.2 )</p>
            <p>PROTEIN ASSOCIATION: ( Methionyl-tRNA formyltransferase ) or ( glycinamide ribonucleotide transformylase ) or ( Formyltetrahydrofolate deformylase ) or ( Formyltetrahydrofolate deformylase )</p>
            <p>GENERIC: false</p>
            <p>SCORE: NA</p>
            <p>PROTEIN CLASS: 2.1.2.2</p>
            <p>HOLE: false</p>
            <p>TYPE: small</p>
          </html>
        </notes>
        <listOfReactants>
          <speciesReference species="M_a5_PHOSPHO_RIBOSYL_GLYCINEAMIDE_p10" stoichiometry="0.58"/>
          <speciesReference species="M_10_FORMYL_THF_p10" stoichiometry="1"/>
          <speciesReference species="M_5_PHOSPHO_RIBOSYL_GLYCINEAMIDE_p10" stoichiometry="0.42"/>
        </listOfReactants>
        <listOfProducts>
          <speciesReference species="M_5_P_RIBOSYL_N_FORMYLGLYCINEAMIDE_p10" stoichiometry="1"/>
          <speciesReference species="M_THF_p10" stoichiometry="1"/>
          <speciesReference species="M_PROTON_p10" stoichiometry="0.58"/>
        </listOfProducts>
        <kineticLaw>
          <math xmlns="http://www.w3.org/1998/Math/MathML">
            <ci> FLUX_VALUE </ci>
          </math>
          <listOfParameters>
            <parameter id="LOWER_BOUND" value="0" units="mmol_per_gDW_per_hr"/>
            <parameter id="OBJECTIVE_COEFFICIENT" value="0" units="dimensionless"/>
            <parameter id="UPPER_BOUND" value="1000" units="mmol_per_gDW_per_hr"/>
            <parameter id="FLUX_VALUE" value="0" units="mmol_per_gDW_per_hr"/>
          </listOfParameters>
        </kineticLaw>
      </reaction>
      <reaction id="R_sCIT_biomass6" name="sCIT_biomass" reversible="false">
        <notes>
          <html xmlns="http://www.w3.org/1999/xhtml">
            <p>STATUS: NA</p>
            <p>GENE ASSOCIATION: </p>
            <p>PROTEIN ASSOCIATION: </p>
            <p>GENERIC: false</p>
            <p>SCORE: NA</p>
            <p>PROTEIN CLASS: NA</p>
            <p>HOLE: true</p>
            <p>TYPE: small</p>
          </html>
        </notes>
        <listOfReactants>
          <speciesReference species="M_CIT_c6" stoichiometry="1"/>
        </listOfReactants>
        <listOfProducts>
          <speciesReference species="M_sCIT_b6" stoichiometry="1"/>
        </listOfProducts>
        <kineticLaw>
          <math xmlns="http://www.w3.org/1998/Math/MathML">
            <ci> FLUX_VALUE </ci>
          </math>
          <listOfParameters>
            <parameter id="LOWER_BOUND" value="0" units="mmol_per_gDW_per_hr"/>
            <parameter id="OBJECTIVE_COEFFICIENT" value="0" units="dimensionless"/>
            <parameter id="UPPER_BOUND" value="1000" units="mmol_per_gDW_per_hr"/>
            <parameter id="FLUX_VALUE" value="0" units="mmol_per_gDW_per_hr"/>
          </listOfParameters>
        </kineticLaw>
      </reaction>
      <reaction id="R_sCIT_biomass3" name="sCIT_biomass" reversible="false">
        <notes>
          <html xmlns="http://www.w3.org/1999/xhtml">
            <p>STATUS: NA</p>
            <p>GENE ASSOCIATION: </p>
            <p>PROTEIN ASSOCIATION: </p>
            <p>GENERIC: false</p>
            <p>SCORE: NA</p>
            <p>PROTEIN CLASS: NA</p>
            <p>HOLE: true</p>
            <p>TYPE: small</p>
          </html>
        </notes>
        <listOfReactants>
          <speciesReference species="M_CIT_c3" stoichiometry="1"/>
        </listOfReactants>
        <listOfProducts>
          <speciesReference species="M_sCIT_b3" stoichiometry="1"/>
        </listOfProducts>
        <kineticLaw>
          <math xmlns="http://www.w3.org/1998/Math/MathML">
            <ci> FLUX_VALUE </ci>
          </math>
          <listOfParameters>
            <parameter id="LOWER_BOUND" value="0" units="mmol_per_gDW_per_hr"/>
            <parameter id="OBJECTIVE_COEFFICIENT" value="0" units="dimensionless"/>
            <parameter id="UPPER_BOUND" value="1000" units="mmol_per_gDW_per_hr"/>
            <parameter id="FLUX_VALUE" value="0" units="mmol_per_gDW_per_hr"/>
          </listOfParameters>
        </kineticLaw>
      </reaction>
      <reaction id="R_GDPREDUCT_RXN_p6" name="GDPREDUCT-RXN:NIL" reversible="false">
        <notes>
          <html xmlns="http://www.w3.org/1999/xhtml">
            <p>STATUS: NA</p>
            <p>SUBSYSTEM: guanosine nucleotides less_thanigreater_thande novoless_than/igreater_than biosynthesis</p>
            <p>GENE ASSOCIATION: ( SOLYC01G080210.2 ) or ( SOLYC04G051350.2 ) or ( SOLYC04G012060.2 ) or ( SOLYC00G127560.1 ) or ( SOLYC00G127540.1 ) or ( SOLYC00G127550.1 )</p>
            <p>PROTEIN ASSOCIATION: ( Ribonucleoside-diphosphate reductase small chain ) or ( Ribonucleoside-diphosphate reductase ) or ( Ribonucleoside-diphosphate reductase ) or ( Ribonucleoside-diphosphate reductase ) or ( Ribonucleoside-diphosphate reductase//ribonucleotide-diphosphate reductase subunit beta ) or ( Ribonucleoside-diphosphate reductase )</p>
            <p>GENERIC: false</p>
            <p>SCORE: NA</p>
            <p>PROTEIN CLASS: 1.17.4.1</p>
            <p>HOLE: false</p>
            <p>TYPE: small</p>
          </html>
        </notes>
        <listOfReactants>
          <speciesReference species="M_aGDP_p6" stoichiometry="0.8"/>
          <speciesReference species="M_GDP_p6" stoichiometry="0.2"/>
          <speciesReference species="M_Red_Thioredoxin_p6" stoichiometry="1"/>
        </listOfReactants>
        <listOfProducts>
          <speciesReference species="M_WATER_p6" stoichiometry="1"/>
          <speciesReference species="M_PROTON_p6" stoichiometry="1.1"/>
          <speciesReference species="M_aDGDP_p6" stoichiometry="0.1"/>
          <speciesReference species="M_Ox_Thioredoxin_p6" stoichiometry="1"/>
          <speciesReference species="M_bDGDP_p6" stoichiometry="0.4"/>
          <speciesReference species="M_DGDP_p6" stoichiometry="0.5"/>
        </listOfProducts>
        <kineticLaw>
          <math xmlns="http://www.w3.org/1998/Math/MathML">
            <ci> FLUX_VALUE </ci>
          </math>
          <listOfParameters>
            <parameter id="LOWER_BOUND" value="0" units="mmol_per_gDW_per_hr"/>
            <parameter id="OBJECTIVE_COEFFICIENT" value="0" units="dimensionless"/>
            <parameter id="UPPER_BOUND" value="1000" units="mmol_per_gDW_per_hr"/>
            <parameter id="FLUX_VALUE" value="0" units="mmol_per_gDW_per_hr"/>
          </listOfParameters>
        </kineticLaw>
      </reaction>
      <reaction id="R_sCIT_biomass4" name="sCIT_biomass" reversible="false">
        <notes>
          <html xmlns="http://www.w3.org/1999/xhtml">
            <p>STATUS: NA</p>
            <p>GENE ASSOCIATION: </p>
            <p>PROTEIN ASSOCIATION: </p>
            <p>GENERIC: false</p>
            <p>SCORE: NA</p>
            <p>PROTEIN CLASS: NA</p>
            <p>HOLE: true</p>
            <p>TYPE: small</p>
          </html>
        </notes>
        <listOfReactants>
          <speciesReference species="M_CIT_c4" stoichiometry="1"/>
        </listOfReactants>
        <listOfProducts>
          <speciesReference species="M_sCIT_b4" stoichiometry="1"/>
        </listOfProducts>
        <kineticLaw>
          <math xmlns="http://www.w3.org/1998/Math/MathML">
            <ci> FLUX_VALUE </ci>
          </math>
          <listOfParameters>
            <parameter id="LOWER_BOUND" value="0" units="mmol_per_gDW_per_hr"/>
            <parameter id="OBJECTIVE_COEFFICIENT" value="0" units="dimensionless"/>
            <parameter id="UPPER_BOUND" value="1000" units="mmol_per_gDW_per_hr"/>
            <parameter id="FLUX_VALUE" value="0" units="mmol_per_gDW_per_hr"/>
          </listOfParameters>
        </kineticLaw>
      </reaction>
      <reaction id="R_GDPREDUCT_RXN_p5" name="GDPREDUCT-RXN:NIL" reversible="false">
        <notes>
          <html xmlns="http://www.w3.org/1999/xhtml">
            <p>STATUS: NA</p>
            <p>SUBSYSTEM: guanosine nucleotides less_thanigreater_thande novoless_than/igreater_than biosynthesis</p>
            <p>GENE ASSOCIATION: ( SOLYC01G080210.2 ) or ( SOLYC04G051350.2 ) or ( SOLYC04G012060.2 ) or ( SOLYC00G127560.1 ) or ( SOLYC00G127540.1 ) or ( SOLYC00G127550.1 )</p>
            <p>PROTEIN ASSOCIATION: ( Ribonucleoside-diphosphate reductase small chain ) or ( Ribonucleoside-diphosphate reductase ) or ( Ribonucleoside-diphosphate reductase ) or ( Ribonucleoside-diphosphate reductase ) or ( Ribonucleoside-diphosphate reductase//ribonucleotide-diphosphate reductase subunit beta ) or ( Ribonucleoside-diphosphate reductase )</p>
            <p>GENERIC: false</p>
            <p>SCORE: NA</p>
            <p>PROTEIN CLASS: 1.17.4.1</p>
            <p>HOLE: false</p>
            <p>TYPE: small</p>
          </html>
        </notes>
        <listOfReactants>
          <speciesReference species="M_GDP_p5" stoichiometry="0.2"/>
          <speciesReference species="M_aGDP_p5" stoichiometry="0.8"/>
          <speciesReference species="M_Red_Thioredoxin_p5" stoichiometry="1"/>
        </listOfReactants>
        <listOfProducts>
          <speciesReference species="M_Ox_Thioredoxin_p5" stoichiometry="1"/>
          <speciesReference species="M_aDGDP_p5" stoichiometry="0.1"/>
          <speciesReference species="M_PROTON_p5" stoichiometry="1.1"/>
          <speciesReference species="M_bDGDP_p5" stoichiometry="0.4"/>
          <speciesReference species="M_WATER_p5" stoichiometry="1"/>
          <speciesReference species="M_DGDP_p5" stoichiometry="0.5"/>
        </listOfProducts>
        <kineticLaw>
          <math xmlns="http://www.w3.org/1998/Math/MathML">
            <ci> FLUX_VALUE </ci>
          </math>
          <listOfParameters>
            <parameter id="LOWER_BOUND" value="0" units="mmol_per_gDW_per_hr"/>
            <parameter id="OBJECTIVE_COEFFICIENT" value="0" units="dimensionless"/>
            <parameter id="UPPER_BOUND" value="1000" units="mmol_per_gDW_per_hr"/>
            <parameter id="FLUX_VALUE" value="0" units="mmol_per_gDW_per_hr"/>
          </listOfParameters>
        </kineticLaw>
      </reaction>
      <reaction id="R_sCIT_biomass1" name="sCIT_biomass" reversible="false">
        <notes>
          <html xmlns="http://www.w3.org/1999/xhtml">
            <p>STATUS: NA</p>
            <p>GENE ASSOCIATION: </p>
            <p>PROTEIN ASSOCIATION: </p>
            <p>GENERIC: false</p>
            <p>SCORE: NA</p>
            <p>PROTEIN CLASS: NA</p>
            <p>HOLE: true</p>
            <p>TYPE: small</p>
          </html>
        </notes>
        <listOfReactants>
          <speciesReference species="M_CIT_c1" stoichiometry="1"/>
        </listOfReactants>
        <listOfProducts>
          <speciesReference species="M_sCIT_b1" stoichiometry="1"/>
        </listOfProducts>
        <kineticLaw>
          <math xmlns="http://www.w3.org/1998/Math/MathML">
            <ci> FLUX_VALUE </ci>
          </math>
          <listOfParameters>
            <parameter id="LOWER_BOUND" value="0" units="mmol_per_gDW_per_hr"/>
            <parameter id="OBJECTIVE_COEFFICIENT" value="0" units="dimensionless"/>
            <parameter id="UPPER_BOUND" value="1000" units="mmol_per_gDW_per_hr"/>
            <parameter id="FLUX_VALUE" value="0" units="mmol_per_gDW_per_hr"/>
          </listOfParameters>
        </kineticLaw>
      </reaction>
      <reaction id="R_GDPREDUCT_RXN_p8" name="GDPREDUCT-RXN:NIL" reversible="false">
        <notes>
          <html xmlns="http://www.w3.org/1999/xhtml">
            <p>STATUS: NA</p>
            <p>SUBSYSTEM: guanosine nucleotides less_thanigreater_thande novoless_than/igreater_than biosynthesis</p>
            <p>GENE ASSOCIATION: ( SOLYC01G080210.2 ) or ( SOLYC04G051350.2 ) or ( SOLYC04G012060.2 ) or ( SOLYC00G127560.1 ) or ( SOLYC00G127540.1 ) or ( SOLYC00G127550.1 )</p>
            <p>PROTEIN ASSOCIATION: ( Ribonucleoside-diphosphate reductase small chain ) or ( Ribonucleoside-diphosphate reductase ) or ( Ribonucleoside-diphosphate reductase ) or ( Ribonucleoside-diphosphate reductase ) or ( Ribonucleoside-diphosphate reductase//ribonucleotide-diphosphate reductase subunit beta ) or ( Ribonucleoside-diphosphate reductase )</p>
            <p>GENERIC: false</p>
            <p>SCORE: NA</p>
            <p>PROTEIN CLASS: 1.17.4.1</p>
            <p>HOLE: false</p>
            <p>TYPE: small</p>
          </html>
        </notes>
        <listOfReactants>
          <speciesReference species="M_GDP_p8" stoichiometry="0.2"/>
          <speciesReference species="M_Red_Thioredoxin_p8" stoichiometry="1"/>
          <speciesReference species="M_aGDP_p8" stoichiometry="0.8"/>
        </listOfReactants>
        <listOfProducts>
          <speciesReference species="M_aDGDP_p8" stoichiometry="0.1"/>
          <speciesReference species="M_PROTON_p8" stoichiometry="1.1"/>
          <speciesReference species="M_Ox_Thioredoxin_p8" stoichiometry="1"/>
          <speciesReference species="M_bDGDP_p8" stoichiometry="0.4"/>
          <speciesReference species="M_WATER_p8" stoichiometry="1"/>
          <speciesReference species="M_DGDP_p8" stoichiometry="0.5"/>
        </listOfProducts>
        <kineticLaw>
          <math xmlns="http://www.w3.org/1998/Math/MathML">
            <ci> FLUX_VALUE </ci>
          </math>
          <listOfParameters>
            <parameter id="LOWER_BOUND" value="0" units="mmol_per_gDW_per_hr"/>
            <parameter id="OBJECTIVE_COEFFICIENT" value="0" units="dimensionless"/>
            <parameter id="UPPER_BOUND" value="1000" units="mmol_per_gDW_per_hr"/>
            <parameter id="FLUX_VALUE" value="0" units="mmol_per_gDW_per_hr"/>
          </listOfParameters>
        </kineticLaw>
      </reaction>
      <reaction id="R_sCIT_biomass2" name="sCIT_biomass" reversible="false">
        <notes>
          <html xmlns="http://www.w3.org/1999/xhtml">
            <p>STATUS: NA</p>
            <p>GENE ASSOCIATION: </p>
            <p>PROTEIN ASSOCIATION: </p>
            <p>GENERIC: false</p>
            <p>SCORE: NA</p>
            <p>PROTEIN CLASS: NA</p>
            <p>HOLE: true</p>
            <p>TYPE: small</p>
          </html>
        </notes>
        <listOfReactants>
          <speciesReference species="M_CIT_c2" stoichiometry="1"/>
        </listOfReactants>
        <listOfProducts>
          <speciesReference species="M_sCIT_b2" stoichiometry="1"/>
        </listOfProducts>
        <kineticLaw>
          <math xmlns="http://www.w3.org/1998/Math/MathML">
            <ci> FLUX_VALUE </ci>
          </math>
          <listOfParameters>
            <parameter id="LOWER_BOUND" value="0" units="mmol_per_gDW_per_hr"/>
            <parameter id="OBJECTIVE_COEFFICIENT" value="0" units="dimensionless"/>
            <parameter id="UPPER_BOUND" value="1000" units="mmol_per_gDW_per_hr"/>
            <parameter id="FLUX_VALUE" value="0" units="mmol_per_gDW_per_hr"/>
          </listOfParameters>
        </kineticLaw>
      </reaction>
      <reaction id="R_GDPREDUCT_RXN_p7" name="GDPREDUCT-RXN:NIL" reversible="false">
        <notes>
          <html xmlns="http://www.w3.org/1999/xhtml">
            <p>STATUS: NA</p>
            <p>SUBSYSTEM: guanosine nucleotides less_thanigreater_thande novoless_than/igreater_than biosynthesis</p>
            <p>GENE ASSOCIATION: ( SOLYC01G080210.2 ) or ( SOLYC04G051350.2 ) or ( SOLYC04G012060.2 ) or ( SOLYC00G127560.1 ) or ( SOLYC00G127540.1 ) or ( SOLYC00G127550.1 )</p>
            <p>PROTEIN ASSOCIATION: ( Ribonucleoside-diphosphate reductase small chain ) or ( Ribonucleoside-diphosphate reductase ) or ( Ribonucleoside-diphosphate reductase ) or ( Ribonucleoside-diphosphate reductase ) or ( Ribonucleoside-diphosphate reductase//ribonucleotide-diphosphate reductase subunit beta ) or ( Ribonucleoside-diphosphate reductase )</p>
            <p>GENERIC: false</p>
            <p>SCORE: NA</p>
            <p>PROTEIN CLASS: 1.17.4.1</p>
            <p>HOLE: false</p>
            <p>TYPE: small</p>
          </html>
        </notes>
        <listOfReactants>
          <speciesReference species="M_aGDP_p7" stoichiometry="0.8"/>
          <speciesReference species="M_Red_Thioredoxin_p7" stoichiometry="1"/>
          <speciesReference species="M_GDP_p7" stoichiometry="0.2"/>
        </listOfReactants>
        <listOfProducts>
          <speciesReference species="M_bDGDP_p7" stoichiometry="0.4"/>
          <speciesReference species="M_PROTON_p7" stoichiometry="1.1"/>
          <speciesReference species="M_aDGDP_p7" stoichiometry="0.1"/>
          <speciesReference species="M_Ox_Thioredoxin_p7" stoichiometry="1"/>
          <speciesReference species="M_WATER_p7" stoichiometry="1"/>
          <speciesReference species="M_DGDP_p7" stoichiometry="0.5"/>
        </listOfProducts>
        <kineticLaw>
          <math xmlns="http://www.w3.org/1998/Math/MathML">
            <ci> FLUX_VALUE </ci>
          </math>
          <listOfParameters>
            <parameter id="LOWER_BOUND" value="0" units="mmol_per_gDW_per_hr"/>
            <parameter id="OBJECTIVE_COEFFICIENT" value="0" units="dimensionless"/>
            <parameter id="UPPER_BOUND" value="1000" units="mmol_per_gDW_per_hr"/>
            <parameter id="FLUX_VALUE" value="0" units="mmol_per_gDW_per_hr"/>
          </listOfParameters>
        </kineticLaw>
      </reaction>
      <reaction id="R_GDPREDUCT_RXN_p9" name="GDPREDUCT-RXN:NIL" reversible="false">
        <notes>
          <html xmlns="http://www.w3.org/1999/xhtml">
            <p>STATUS: NA</p>
            <p>SUBSYSTEM: guanosine nucleotides less_thanigreater_thande novoless_than/igreater_than biosynthesis</p>
            <p>GENE ASSOCIATION: ( SOLYC01G080210.2 ) or ( SOLYC04G051350.2 ) or ( SOLYC04G012060.2 ) or ( SOLYC00G127560.1 ) or ( SOLYC00G127540.1 ) or ( SOLYC00G127550.1 )</p>
            <p>PROTEIN ASSOCIATION: ( Ribonucleoside-diphosphate reductase small chain ) or ( Ribonucleoside-diphosphate reductase ) or ( Ribonucleoside-diphosphate reductase ) or ( Ribonucleoside-diphosphate reductase ) or ( Ribonucleoside-diphosphate reductase//ribonucleotide-diphosphate reductase subunit beta ) or ( Ribonucleoside-diphosphate reductase )</p>
            <p>GENERIC: false</p>
            <p>SCORE: NA</p>
            <p>PROTEIN CLASS: 1.17.4.1</p>
            <p>HOLE: false</p>
            <p>TYPE: small</p>
          </html>
        </notes>
        <listOfReactants>
          <speciesReference species="M_Red_Thioredoxin_p9" stoichiometry="1"/>
          <speciesReference species="M_GDP_p9" stoichiometry="0.2"/>
          <speciesReference species="M_aGDP_p9" stoichiometry="0.8"/>
        </listOfReactants>
        <listOfProducts>
          <speciesReference species="M_WATER_p9" stoichiometry="1"/>
          <speciesReference species="M_DGDP_p9" stoichiometry="0.5"/>
          <speciesReference species="M_Ox_Thioredoxin_p9" stoichiometry="1"/>
          <speciesReference species="M_PROTON_p9" stoichiometry="1.1"/>
          <speciesReference species="M_aDGDP_p9" stoichiometry="0.1"/>
          <speciesReference species="M_bDGDP_p9" stoichiometry="0.4"/>
        </listOfProducts>
        <kineticLaw>
          <math xmlns="http://www.w3.org/1998/Math/MathML">
            <ci> FLUX_VALUE </ci>
          </math>
          <listOfParameters>
            <parameter id="LOWER_BOUND" value="0" units="mmol_per_gDW_per_hr"/>
            <parameter id="OBJECTIVE_COEFFICIENT" value="0" units="dimensionless"/>
            <parameter id="UPPER_BOUND" value="1000" units="mmol_per_gDW_per_hr"/>
            <parameter id="FLUX_VALUE" value="0" units="mmol_per_gDW_per_hr"/>
          </listOfParameters>
        </kineticLaw>
      </reaction>
      <reaction id="R_MAL_PROTON_vc1" name="MAL_PROTON_vc" reversible="false">
        <notes>
          <html xmlns="http://www.w3.org/1999/xhtml">
            <p>STATUS: NA</p>
            <p>GENE ASSOCIATION: </p>
            <p>PROTEIN ASSOCIATION: </p>
            <p>GENERIC: false</p>
            <p>SCORE: NA</p>
            <p>PROTEIN CLASS: NA</p>
            <p>HOLE: true</p>
            <p>TYPE: small</p>
          </html>
        </notes>
        <listOfReactants>
          <speciesReference species="M_MAL_c1" stoichiometry="1"/>
          <speciesReference species="M_PROTON_v1" stoichiometry="0.9433"/>
        </listOfReactants>
        <listOfProducts>
          <speciesReference species="M_aMAL_v1" stoichiometry="0.8145"/>
          <speciesReference species="M_MAL_v1" stoichiometry="0.1211"/>
          <speciesReference species="M_aaMAL_v1" stoichiometry="0.0644"/>
        </listOfProducts>
        <kineticLaw>
          <math xmlns="http://www.w3.org/1998/Math/MathML">
            <ci> FLUX_VALUE </ci>
          </math>
          <listOfParameters>
            <parameter id="LOWER_BOUND" value="0" units="mmol_per_gDW_per_hr"/>
            <parameter id="OBJECTIVE_COEFFICIENT" value="0" units="dimensionless"/>
            <parameter id="UPPER_BOUND" value="1000" units="mmol_per_gDW_per_hr"/>
            <parameter id="FLUX_VALUE" value="0" units="mmol_per_gDW_per_hr"/>
          </listOfParameters>
        </kineticLaw>
      </reaction>
      <reaction id="R_GDPREDUCT_RXN_p2" name="GDPREDUCT-RXN:NIL" reversible="false">
        <notes>
          <html xmlns="http://www.w3.org/1999/xhtml">
            <p>STATUS: NA</p>
            <p>SUBSYSTEM: guanosine nucleotides less_thanigreater_thande novoless_than/igreater_than biosynthesis</p>
            <p>GENE ASSOCIATION: ( SOLYC01G080210.2 ) or ( SOLYC04G051350.2 ) or ( SOLYC04G012060.2 ) or ( SOLYC00G127560.1 ) or ( SOLYC00G127540.1 ) or ( SOLYC00G127550.1 )</p>
            <p>PROTEIN ASSOCIATION: ( Ribonucleoside-diphosphate reductase small chain ) or ( Ribonucleoside-diphosphate reductase ) or ( Ribonucleoside-diphosphate reductase ) or ( Ribonucleoside-diphosphate reductase ) or ( Ribonucleoside-diphosphate reductase//ribonucleotide-diphosphate reductase subunit beta ) or ( Ribonucleoside-diphosphate reductase )</p>
            <p>GENERIC: false</p>
            <p>SCORE: NA</p>
            <p>PROTEIN CLASS: 1.17.4.1</p>
            <p>HOLE: false</p>
            <p>TYPE: small</p>
          </html>
        </notes>
        <listOfReactants>
          <speciesReference species="M_aGDP_p2" stoichiometry="0.8"/>
          <speciesReference species="M_GDP_p2" stoichiometry="0.2"/>
          <speciesReference species="M_Red_Thioredoxin_p2" stoichiometry="1"/>
        </listOfReactants>
        <listOfProducts>
          <speciesReference species="M_Ox_Thioredoxin_p2" stoichiometry="1"/>
          <speciesReference species="M_bDGDP_p2" stoichiometry="0.4"/>
          <speciesReference species="M_WATER_p2" stoichiometry="1"/>
          <speciesReference species="M_DGDP_p2" stoichiometry="0.5"/>
          <speciesReference species="M_PROTON_p2" stoichiometry="1.1"/>
          <speciesReference species="M_aDGDP_p2" stoichiometry="0.1"/>
        </listOfProducts>
        <kineticLaw>
          <math xmlns="http://www.w3.org/1998/Math/MathML">
            <ci> FLUX_VALUE </ci>
          </math>
          <listOfParameters>
            <parameter id="LOWER_BOUND" value="0" units="mmol_per_gDW_per_hr"/>
            <parameter id="OBJECTIVE_COEFFICIENT" value="0" units="dimensionless"/>
            <parameter id="UPPER_BOUND" value="1000" units="mmol_per_gDW_per_hr"/>
            <parameter id="FLUX_VALUE" value="0" units="mmol_per_gDW_per_hr"/>
          </listOfParameters>
        </kineticLaw>
      </reaction>
      <reaction id="R_GDPREDUCT_RXN_p1" name="GDPREDUCT-RXN:NIL" reversible="false">
        <notes>
          <html xmlns="http://www.w3.org/1999/xhtml">
            <p>STATUS: NA</p>
            <p>SUBSYSTEM: guanosine nucleotides less_thanigreater_thande novoless_than/igreater_than biosynthesis</p>
            <p>GENE ASSOCIATION: ( SOLYC01G080210.2 ) or ( SOLYC04G051350.2 ) or ( SOLYC04G012060.2 ) or ( SOLYC00G127560.1 ) or ( SOLYC00G127540.1 ) or ( SOLYC00G127550.1 )</p>
            <p>PROTEIN ASSOCIATION: ( Ribonucleoside-diphosphate reductase small chain ) or ( Ribonucleoside-diphosphate reductase ) or ( Ribonucleoside-diphosphate reductase ) or ( Ribonucleoside-diphosphate reductase ) or ( Ribonucleoside-diphosphate reductase//ribonucleotide-diphosphate reductase subunit beta ) or ( Ribonucleoside-diphosphate reductase )</p>
            <p>GENERIC: false</p>
            <p>SCORE: NA</p>
            <p>PROTEIN CLASS: 1.17.4.1</p>
            <p>HOLE: false</p>
            <p>TYPE: small</p>
          </html>
        </notes>
        <listOfReactants>
          <speciesReference species="M_Red_Thioredoxin_p1" stoichiometry="1"/>
          <speciesReference species="M_aGDP_p1" stoichiometry="0.8"/>
          <speciesReference species="M_GDP_p1" stoichiometry="0.2"/>
        </listOfReactants>
        <listOfProducts>
          <speciesReference species="M_aDGDP_p1" stoichiometry="0.1"/>
          <speciesReference species="M_WATER_p1" stoichiometry="1"/>
          <speciesReference species="M_DGDP_p1" stoichiometry="0.5"/>
          <speciesReference species="M_bDGDP_p1" stoichiometry="0.4"/>
          <speciesReference species="M_Ox_Thioredoxin_p1" stoichiometry="1"/>
          <speciesReference species="M_PROTON_p1" stoichiometry="1.1"/>
        </listOfProducts>
        <kineticLaw>
          <math xmlns="http://www.w3.org/1998/Math/MathML">
            <ci> FLUX_VALUE </ci>
          </math>
          <listOfParameters>
            <parameter id="LOWER_BOUND" value="0" units="mmol_per_gDW_per_hr"/>
            <parameter id="OBJECTIVE_COEFFICIENT" value="0" units="dimensionless"/>
            <parameter id="UPPER_BOUND" value="1000" units="mmol_per_gDW_per_hr"/>
            <parameter id="FLUX_VALUE" value="0" units="mmol_per_gDW_per_hr"/>
          </listOfParameters>
        </kineticLaw>
      </reaction>
      <reaction id="R_GDPREDUCT_RXN_p4" name="GDPREDUCT-RXN:NIL" reversible="false">
        <notes>
          <html xmlns="http://www.w3.org/1999/xhtml">
            <p>STATUS: NA</p>
            <p>SUBSYSTEM: guanosine nucleotides less_thanigreater_thande novoless_than/igreater_than biosynthesis</p>
            <p>GENE ASSOCIATION: ( SOLYC01G080210.2 ) or ( SOLYC04G051350.2 ) or ( SOLYC04G012060.2 ) or ( SOLYC00G127560.1 ) or ( SOLYC00G127540.1 ) or ( SOLYC00G127550.1 )</p>
            <p>PROTEIN ASSOCIATION: ( Ribonucleoside-diphosphate reductase small chain ) or ( Ribonucleoside-diphosphate reductase ) or ( Ribonucleoside-diphosphate reductase ) or ( Ribonucleoside-diphosphate reductase ) or ( Ribonucleoside-diphosphate reductase//ribonucleotide-diphosphate reductase subunit beta ) or ( Ribonucleoside-diphosphate reductase )</p>
            <p>GENERIC: false</p>
            <p>SCORE: NA</p>
            <p>PROTEIN CLASS: 1.17.4.1</p>
            <p>HOLE: false</p>
            <p>TYPE: small</p>
          </html>
        </notes>
        <listOfReactants>
          <speciesReference species="M_aGDP_p4" stoichiometry="0.8"/>
          <speciesReference species="M_GDP_p4" stoichiometry="0.2"/>
          <speciesReference species="M_Red_Thioredoxin_p4" stoichiometry="1"/>
        </listOfReactants>
        <listOfProducts>
          <speciesReference species="M_bDGDP_p4" stoichiometry="0.4"/>
          <speciesReference species="M_PROTON_p4" stoichiometry="1.1"/>
          <speciesReference species="M_aDGDP_p4" stoichiometry="0.1"/>
          <speciesReference species="M_WATER_p4" stoichiometry="1"/>
          <speciesReference species="M_Ox_Thioredoxin_p4" stoichiometry="1"/>
          <speciesReference species="M_DGDP_p4" stoichiometry="0.5"/>
        </listOfProducts>
        <kineticLaw>
          <math xmlns="http://www.w3.org/1998/Math/MathML">
            <ci> FLUX_VALUE </ci>
          </math>
          <listOfParameters>
            <parameter id="LOWER_BOUND" value="0" units="mmol_per_gDW_per_hr"/>
            <parameter id="OBJECTIVE_COEFFICIENT" value="0" units="dimensionless"/>
            <parameter id="UPPER_BOUND" value="1000" units="mmol_per_gDW_per_hr"/>
            <parameter id="FLUX_VALUE" value="0" units="mmol_per_gDW_per_hr"/>
          </listOfParameters>
        </kineticLaw>
      </reaction>
      <reaction id="R_GDPREDUCT_RXN_p3" name="GDPREDUCT-RXN:NIL" reversible="false">
        <notes>
          <html xmlns="http://www.w3.org/1999/xhtml">
            <p>STATUS: NA</p>
            <p>SUBSYSTEM: guanosine nucleotides less_thanigreater_thande novoless_than/igreater_than biosynthesis</p>
            <p>GENE ASSOCIATION: ( SOLYC01G080210.2 ) or ( SOLYC04G051350.2 ) or ( SOLYC04G012060.2 ) or ( SOLYC00G127560.1 ) or ( SOLYC00G127540.1 ) or ( SOLYC00G127550.1 )</p>
            <p>PROTEIN ASSOCIATION: ( Ribonucleoside-diphosphate reductase small chain ) or ( Ribonucleoside-diphosphate reductase ) or ( Ribonucleoside-diphosphate reductase ) or ( Ribonucleoside-diphosphate reductase ) or ( Ribonucleoside-diphosphate reductase//ribonucleotide-diphosphate reductase subunit beta ) or ( Ribonucleoside-diphosphate reductase )</p>
            <p>GENERIC: false</p>
            <p>SCORE: NA</p>
            <p>PROTEIN CLASS: 1.17.4.1</p>
            <p>HOLE: false</p>
            <p>TYPE: small</p>
          </html>
        </notes>
        <listOfReactants>
          <speciesReference species="M_Red_Thioredoxin_p3" stoichiometry="1"/>
          <speciesReference species="M_aGDP_p3" stoichiometry="0.8"/>
          <speciesReference species="M_GDP_p3" stoichiometry="0.2"/>
        </listOfReactants>
        <listOfProducts>
          <speciesReference species="M_Ox_Thioredoxin_p3" stoichiometry="1"/>
          <speciesReference species="M_bDGDP_p3" stoichiometry="0.4"/>
          <speciesReference species="M_WATER_p3" stoichiometry="1"/>
          <speciesReference species="M_DGDP_p3" stoichiometry="0.5"/>
          <speciesReference species="M_PROTON_p3" stoichiometry="1.1"/>
          <speciesReference species="M_aDGDP_p3" stoichiometry="0.1"/>
        </listOfProducts>
        <kineticLaw>
          <math xmlns="http://www.w3.org/1998/Math/MathML">
            <ci> FLUX_VALUE </ci>
          </math>
          <listOfParameters>
            <parameter id="LOWER_BOUND" value="0" units="mmol_per_gDW_per_hr"/>
            <parameter id="OBJECTIVE_COEFFICIENT" value="0" units="dimensionless"/>
            <parameter id="UPPER_BOUND" value="1000" units="mmol_per_gDW_per_hr"/>
            <parameter id="FLUX_VALUE" value="0" units="mmol_per_gDW_per_hr"/>
          </listOfParameters>
        </kineticLaw>
      </reaction>
      <reaction id="R_SUCCINATE_SEMIALDEHYDE_DEHYDROGENASE_RXN_m8" name="SUCCINATE-SEMIALDEHYDE-DEHYDROGENASE-RXN:Succinate-semialdehyde dehydrogenase" reversible="false">
        <notes>
          <html xmlns="http://www.w3.org/1999/xhtml">
            <p>STATUS: NA</p>
            <p>SUBSYSTEM: glutamate degradation IV</p>
            <p>GENE ASSOCIATION: ( SOLYC09G090700.1 )</p>
            <p>PROTEIN ASSOCIATION: ( Succinate semialdehyde dehydrogenase )</p>
            <p>GENERIC: false</p>
            <p>SCORE: NA</p>
            <p>PROTEIN CLASS: 1.2.1.24</p>
            <p>HOLE: false</p>
            <p>TYPE: small</p>
          </html>
        </notes>
        <listOfReactants>
          <speciesReference species="M_WATER_m8" stoichiometry="1"/>
          <speciesReference species="M_SUCC_S_ALD_m8" stoichiometry="1"/>
          <speciesReference species="M_NAD_m8" stoichiometry="1"/>
        </listOfReactants>
        <listOfProducts>
          <speciesReference species="M_SUC_m8" stoichiometry="1"/>
          <speciesReference species="M_NADH_m8" stoichiometry="1"/>
          <speciesReference species="M_PROTON_m8" stoichiometry="2"/>
        </listOfProducts>
        <kineticLaw>
          <math xmlns="http://www.w3.org/1998/Math/MathML">
            <ci> FLUX_VALUE </ci>
          </math>
          <listOfParameters>
            <parameter id="LOWER_BOUND" value="0" units="mmol_per_gDW_per_hr"/>
            <parameter id="OBJECTIVE_COEFFICIENT" value="0" units="dimensionless"/>
            <parameter id="UPPER_BOUND" value="1000" units="mmol_per_gDW_per_hr"/>
            <parameter id="FLUX_VALUE" value="0" units="mmol_per_gDW_per_hr"/>
          </listOfParameters>
        </kineticLaw>
      </reaction>
      <reaction id="R_SUCCINATE_SEMIALDEHYDE_DEHYDROGENASE_RXN_m7" name="SUCCINATE-SEMIALDEHYDE-DEHYDROGENASE-RXN:Succinate-semialdehyde dehydrogenase" reversible="false">
        <notes>
          <html xmlns="http://www.w3.org/1999/xhtml">
            <p>STATUS: NA</p>
            <p>SUBSYSTEM: glutamate degradation IV</p>
            <p>GENE ASSOCIATION: ( SOLYC09G090700.1 )</p>
            <p>PROTEIN ASSOCIATION: ( Succinate semialdehyde dehydrogenase )</p>
            <p>GENERIC: false</p>
            <p>SCORE: NA</p>
            <p>PROTEIN CLASS: 1.2.1.24</p>
            <p>HOLE: false</p>
            <p>TYPE: small</p>
          </html>
        </notes>
        <listOfReactants>
          <speciesReference species="M_WATER_m7" stoichiometry="1"/>
          <speciesReference species="M_SUCC_S_ALD_m7" stoichiometry="1"/>
          <speciesReference species="M_NAD_m7" stoichiometry="1"/>
        </listOfReactants>
        <listOfProducts>
          <speciesReference species="M_PROTON_m7" stoichiometry="2"/>
          <speciesReference species="M_NADH_m7" stoichiometry="1"/>
          <speciesReference species="M_SUC_m7" stoichiometry="1"/>
        </listOfProducts>
        <kineticLaw>
          <math xmlns="http://www.w3.org/1998/Math/MathML">
            <ci> FLUX_VALUE </ci>
          </math>
          <listOfParameters>
            <parameter id="LOWER_BOUND" value="0" units="mmol_per_gDW_per_hr"/>
            <parameter id="OBJECTIVE_COEFFICIENT" value="0" units="dimensionless"/>
            <parameter id="UPPER_BOUND" value="1000" units="mmol_per_gDW_per_hr"/>
            <parameter id="FLUX_VALUE" value="0" units="mmol_per_gDW_per_hr"/>
          </listOfParameters>
        </kineticLaw>
      </reaction>
      <reaction id="R_SUCCINATE_SEMIALDEHYDE_DEHYDROGENASE_RXN_m9" name="SUCCINATE-SEMIALDEHYDE-DEHYDROGENASE-RXN:Succinate-semialdehyde dehydrogenase" reversible="false">
        <notes>
          <html xmlns="http://www.w3.org/1999/xhtml">
            <p>STATUS: NA</p>
            <p>SUBSYSTEM: glutamate degradation IV</p>
            <p>GENE ASSOCIATION: ( SOLYC09G090700.1 )</p>
            <p>PROTEIN ASSOCIATION: ( Succinate semialdehyde dehydrogenase )</p>
            <p>GENERIC: false</p>
            <p>SCORE: NA</p>
            <p>PROTEIN CLASS: 1.2.1.24</p>
            <p>HOLE: false</p>
            <p>TYPE: small</p>
          </html>
        </notes>
        <listOfReactants>
          <speciesReference species="M_NAD_m9" stoichiometry="1"/>
          <speciesReference species="M_WATER_m9" stoichiometry="1"/>
          <speciesReference species="M_SUCC_S_ALD_m9" stoichiometry="1"/>
        </listOfReactants>
        <listOfProducts>
          <speciesReference species="M_NADH_m9" stoichiometry="1"/>
          <speciesReference species="M_SUC_m9" stoichiometry="1"/>
          <speciesReference species="M_PROTON_m9" stoichiometry="2"/>
        </listOfProducts>
        <kineticLaw>
          <math xmlns="http://www.w3.org/1998/Math/MathML">
            <ci> FLUX_VALUE </ci>
          </math>
          <listOfParameters>
            <parameter id="LOWER_BOUND" value="0" units="mmol_per_gDW_per_hr"/>
            <parameter id="OBJECTIVE_COEFFICIENT" value="0" units="dimensionless"/>
            <parameter id="UPPER_BOUND" value="1000" units="mmol_per_gDW_per_hr"/>
            <parameter id="FLUX_VALUE" value="0" units="mmol_per_gDW_per_hr"/>
          </listOfParameters>
        </kineticLaw>
      </reaction>
      <reaction id="R_sTHR_biomass10" name="sTHR_biomass" reversible="false">
        <notes>
          <html xmlns="http://www.w3.org/1999/xhtml">
            <p>STATUS: NA</p>
            <p>GENE ASSOCIATION: </p>
            <p>PROTEIN ASSOCIATION: </p>
            <p>GENERIC: false</p>
            <p>SCORE: NA</p>
            <p>PROTEIN CLASS: NA</p>
            <p>HOLE: true</p>
            <p>TYPE: small</p>
          </html>
        </notes>
        <listOfReactants>
          <speciesReference species="M_THR_c10" stoichiometry="1"/>
        </listOfReactants>
        <listOfProducts>
          <speciesReference species="M_sTHR_b10" stoichiometry="1"/>
        </listOfProducts>
        <kineticLaw>
          <math xmlns="http://www.w3.org/1998/Math/MathML">
            <ci> FLUX_VALUE </ci>
          </math>
          <listOfParameters>
            <parameter id="LOWER_BOUND" value="0" units="mmol_per_gDW_per_hr"/>
            <parameter id="OBJECTIVE_COEFFICIENT" value="0" units="dimensionless"/>
            <parameter id="UPPER_BOUND" value="1000" units="mmol_per_gDW_per_hr"/>
            <parameter id="FLUX_VALUE" value="0" units="mmol_per_gDW_per_hr"/>
          </listOfParameters>
        </kineticLaw>
      </reaction>
      <reaction id="R_SER_PROTON_vc1" name="SER_PROTON_vc" reversible="false">
        <notes>
          <html xmlns="http://www.w3.org/1999/xhtml">
            <p>STATUS: NA</p>
            <p>GENE ASSOCIATION: </p>
            <p>PROTEIN ASSOCIATION: </p>
            <p>GENERIC: false</p>
            <p>SCORE: NA</p>
            <p>PROTEIN CLASS: NA</p>
            <p>HOLE: true</p>
            <p>TYPE: small</p>
          </html>
        </notes>
        <listOfReactants>
          <speciesReference species="M_SER_c1" stoichiometry="1"/>
          <speciesReference species="M_PROTON_v1" stoichiometry="1.0054"/>
        </listOfReactants>
        <listOfProducts>
          <speciesReference species="M_aSER_v1" stoichiometry="0.0054"/>
          <speciesReference species="M_SER_v1" stoichiometry="0.9946"/>
          <speciesReference species="M_PROTON_c1" stoichiometry="1"/>
        </listOfProducts>
        <kineticLaw>
          <math xmlns="http://www.w3.org/1998/Math/MathML">
            <ci> FLUX_VALUE </ci>
          </math>
          <listOfParameters>
            <parameter id="LOWER_BOUND" value="0" units="mmol_per_gDW_per_hr"/>
            <parameter id="OBJECTIVE_COEFFICIENT" value="0" units="dimensionless"/>
            <parameter id="UPPER_BOUND" value="1000" units="mmol_per_gDW_per_hr"/>
            <parameter id="FLUX_VALUE" value="0" units="mmol_per_gDW_per_hr"/>
          </listOfParameters>
        </kineticLaw>
      </reaction>
      <reaction id="R_SER_PROTON_vc4" name="SER_PROTON_vc" reversible="false">
        <notes>
          <html xmlns="http://www.w3.org/1999/xhtml">
            <p>STATUS: NA</p>
            <p>GENE ASSOCIATION: </p>
            <p>PROTEIN ASSOCIATION: </p>
            <p>GENERIC: false</p>
            <p>SCORE: NA</p>
            <p>PROTEIN CLASS: NA</p>
            <p>HOLE: true</p>
            <p>TYPE: small</p>
          </html>
        </notes>
        <listOfReactants>
          <speciesReference species="M_SER_c4" stoichiometry="1"/>
          <speciesReference species="M_PROTON_v4" stoichiometry="1.0107"/>
        </listOfReactants>
        <listOfProducts>
          <speciesReference species="M_SER_v4" stoichiometry="0.9893"/>
          <speciesReference species="M_PROTON_c4" stoichiometry="1"/>
          <speciesReference species="M_aSER_v4" stoichiometry="0.0107"/>
        </listOfProducts>
        <kineticLaw>
          <math xmlns="http://www.w3.org/1998/Math/MathML">
            <ci> FLUX_VALUE </ci>
          </math>
          <listOfParameters>
            <parameter id="LOWER_BOUND" value="0" units="mmol_per_gDW_per_hr"/>
            <parameter id="OBJECTIVE_COEFFICIENT" value="0" units="dimensionless"/>
            <parameter id="UPPER_BOUND" value="1000" units="mmol_per_gDW_per_hr"/>
            <parameter id="FLUX_VALUE" value="0" units="mmol_per_gDW_per_hr"/>
          </listOfParameters>
        </kineticLaw>
      </reaction>
      <reaction id="R_SER_PROTON_vc5" name="SER_PROTON_vc" reversible="false">
        <notes>
          <html xmlns="http://www.w3.org/1999/xhtml">
            <p>STATUS: NA</p>
            <p>GENE ASSOCIATION: </p>
            <p>PROTEIN ASSOCIATION: </p>
            <p>GENERIC: false</p>
            <p>SCORE: NA</p>
            <p>PROTEIN CLASS: NA</p>
            <p>HOLE: true</p>
            <p>TYPE: small</p>
          </html>
        </notes>
        <listOfReactants>
          <speciesReference species="M_SER_c5" stoichiometry="1"/>
          <speciesReference species="M_PROTON_v5" stoichiometry="1.0134"/>
        </listOfReactants>
        <listOfProducts>
          <speciesReference species="M_PROTON_c5" stoichiometry="1"/>
          <speciesReference species="M_SER_v5" stoichiometry="0.9865"/>
          <speciesReference species="M_aSER_v5" stoichiometry="0.0134"/>
        </listOfProducts>
        <kineticLaw>
          <math xmlns="http://www.w3.org/1998/Math/MathML">
            <ci> FLUX_VALUE </ci>
          </math>
          <listOfParameters>
            <parameter id="LOWER_BOUND" value="0" units="mmol_per_gDW_per_hr"/>
            <parameter id="OBJECTIVE_COEFFICIENT" value="0" units="dimensionless"/>
            <parameter id="UPPER_BOUND" value="1000" units="mmol_per_gDW_per_hr"/>
            <parameter id="FLUX_VALUE" value="0" units="mmol_per_gDW_per_hr"/>
          </listOfParameters>
        </kineticLaw>
      </reaction>
      <reaction id="R_SER_PROTON_vc2" name="SER_PROTON_vc" reversible="false">
        <notes>
          <html xmlns="http://www.w3.org/1999/xhtml">
            <p>STATUS: NA</p>
            <p>GENE ASSOCIATION: </p>
            <p>PROTEIN ASSOCIATION: </p>
            <p>GENERIC: false</p>
            <p>SCORE: NA</p>
            <p>PROTEIN CLASS: NA</p>
            <p>HOLE: true</p>
            <p>TYPE: small</p>
          </html>
        </notes>
        <listOfReactants>
          <speciesReference species="M_PROTON_v2" stoichiometry="1.0068"/>
          <speciesReference species="M_SER_c2" stoichiometry="1"/>
        </listOfReactants>
        <listOfProducts>
          <speciesReference species="M_PROTON_c2" stoichiometry="1"/>
          <speciesReference species="M_SER_v2" stoichiometry="0.9932"/>
          <speciesReference species="M_aSER_v2" stoichiometry="0.0068"/>
        </listOfProducts>
        <kineticLaw>
          <math xmlns="http://www.w3.org/1998/Math/MathML">
            <ci> FLUX_VALUE </ci>
          </math>
          <listOfParameters>
            <parameter id="LOWER_BOUND" value="0" units="mmol_per_gDW_per_hr"/>
            <parameter id="OBJECTIVE_COEFFICIENT" value="0" units="dimensionless"/>
            <parameter id="UPPER_BOUND" value="1000" units="mmol_per_gDW_per_hr"/>
            <parameter id="FLUX_VALUE" value="0" units="mmol_per_gDW_per_hr"/>
          </listOfParameters>
        </kineticLaw>
      </reaction>
      <reaction id="R_ADENOSYLHOMOCYSTEINASE_RXN_c10" name="ADENOSYLHOMOCYSTEINASE-RXN:Adenosylhomocysteinase" reversible="true">
        <notes>
          <html xmlns="http://www.w3.org/1999/xhtml">
            <p>STATUS: NA</p>
            <p>SUBSYSTEM: methionine degradation I (to homocysteine)</p>
            <p>GENE ASSOCIATION: ( SOLYC09G092380.2 ) or ( SOLYC12G098500.1 ) or ( SOLYC05G032820.1 ) or ( SOLYC09G092390.2 )</p>
            <p>PROTEIN ASSOCIATION: ( S-adenosyl-L-homocysteine hydrolase-like ) or ( S-adenosyl-L-homocysteine hydrolase ) or ( adenosylhomocysteinase ) or ( adenosylhomocysteinase )</p>
            <p>GENERIC: false</p>
            <p>SCORE: NA</p>
            <p>PROTEIN CLASS: 3.3.1.1</p>
            <p>HOLE: false</p>
            <p>TYPE: small</p>
          </html>
        </notes>
        <listOfReactants>
          <speciesReference species="M_ADENOSYL_HOMO_CYS_c10" stoichiometry="1"/>
          <speciesReference species="M_WATER_c10" stoichiometry="1"/>
        </listOfReactants>
        <listOfProducts>
          <speciesReference species="M_ADENOSINE_c10" stoichiometry="1"/>
          <speciesReference species="M_HOMO_CYS_c10" stoichiometry="1"/>
        </listOfProducts>
        <kineticLaw>
          <math xmlns="http://www.w3.org/1998/Math/MathML">
            <ci> FLUX_VALUE </ci>
          </math>
          <listOfParameters>
            <parameter id="LOWER_BOUND" value="-1000" units="mmol_per_gDW_per_hr"/>
            <parameter id="OBJECTIVE_COEFFICIENT" value="0" units="dimensionless"/>
            <parameter id="UPPER_BOUND" value="1000" units="mmol_per_gDW_per_hr"/>
            <parameter id="FLUX_VALUE" value="0" units="mmol_per_gDW_per_hr"/>
          </listOfParameters>
        </kineticLaw>
      </reaction>
      <reaction id="R_SER_PROTON_vc3" name="SER_PROTON_vc" reversible="false">
        <notes>
          <html xmlns="http://www.w3.org/1999/xhtml">
            <p>STATUS: NA</p>
            <p>GENE ASSOCIATION: </p>
            <p>PROTEIN ASSOCIATION: </p>
            <p>GENERIC: false</p>
            <p>SCORE: NA</p>
            <p>PROTEIN CLASS: NA</p>
            <p>HOLE: true</p>
            <p>TYPE: small</p>
          </html>
        </notes>
        <listOfReactants>
          <speciesReference species="M_PROTON_v3" stoichiometry="1.0085"/>
          <speciesReference species="M_SER_c3" stoichiometry="1"/>
        </listOfReactants>
        <listOfProducts>
          <speciesReference species="M_PROTON_c3" stoichiometry="1"/>
          <speciesReference species="M_SER_v3" stoichiometry="0.9915"/>
          <speciesReference species="M_aSER_v3" stoichiometry="0.0085"/>
        </listOfProducts>
        <kineticLaw>
          <math xmlns="http://www.w3.org/1998/Math/MathML">
            <ci> FLUX_VALUE </ci>
          </math>
          <listOfParameters>
            <parameter id="LOWER_BOUND" value="0" units="mmol_per_gDW_per_hr"/>
            <parameter id="OBJECTIVE_COEFFICIENT" value="0" units="dimensionless"/>
            <parameter id="UPPER_BOUND" value="1000" units="mmol_per_gDW_per_hr"/>
            <parameter id="FLUX_VALUE" value="0" units="mmol_per_gDW_per_hr"/>
          </listOfParameters>
        </kineticLaw>
      </reaction>
      <reaction id="R_SER_PROTON_vc8" name="SER_PROTON_vc" reversible="false">
        <notes>
          <html xmlns="http://www.w3.org/1999/xhtml">
            <p>STATUS: NA</p>
            <p>GENE ASSOCIATION: </p>
            <p>PROTEIN ASSOCIATION: </p>
            <p>GENERIC: false</p>
            <p>SCORE: NA</p>
            <p>PROTEIN CLASS: NA</p>
            <p>HOLE: true</p>
            <p>TYPE: small</p>
          </html>
        </notes>
        <listOfReactants>
          <speciesReference species="M_SER_c8" stoichiometry="1"/>
          <speciesReference species="M_PROTON_v8" stoichiometry="1.0169"/>
        </listOfReactants>
        <listOfProducts>
          <speciesReference species="M_SER_v8" stoichiometry="0.9831"/>
          <speciesReference species="M_PROTON_c8" stoichiometry="1"/>
          <speciesReference species="M_aSER_v8" stoichiometry="0.0169"/>
        </listOfProducts>
        <kineticLaw>
          <math xmlns="http://www.w3.org/1998/Math/MathML">
            <ci> FLUX_VALUE </ci>
          </math>
          <listOfParameters>
            <parameter id="LOWER_BOUND" value="0" units="mmol_per_gDW_per_hr"/>
            <parameter id="OBJECTIVE_COEFFICIENT" value="0" units="dimensionless"/>
            <parameter id="UPPER_BOUND" value="1000" units="mmol_per_gDW_per_hr"/>
            <parameter id="FLUX_VALUE" value="0" units="mmol_per_gDW_per_hr"/>
          </listOfParameters>
        </kineticLaw>
      </reaction>
      <reaction id="R_SER_PROTON_vc9" name="SER_PROTON_vc" reversible="false">
        <notes>
          <html xmlns="http://www.w3.org/1999/xhtml">
            <p>STATUS: NA</p>
            <p>GENE ASSOCIATION: </p>
            <p>PROTEIN ASSOCIATION: </p>
            <p>GENERIC: false</p>
            <p>SCORE: NA</p>
            <p>PROTEIN CLASS: NA</p>
            <p>HOLE: true</p>
            <p>TYPE: small</p>
          </html>
        </notes>
        <listOfReactants>
          <speciesReference species="M_SER_c9" stoichiometry="1"/>
          <speciesReference species="M_PROTON_v9" stoichiometry="1.0169"/>
        </listOfReactants>
        <listOfProducts>
          <speciesReference species="M_SER_v9" stoichiometry="0.9831"/>
          <speciesReference species="M_PROTON_c9" stoichiometry="1"/>
          <speciesReference species="M_aSER_v9" stoichiometry="0.0169"/>
        </listOfProducts>
        <kineticLaw>
          <math xmlns="http://www.w3.org/1998/Math/MathML">
            <ci> FLUX_VALUE </ci>
          </math>
          <listOfParameters>
            <parameter id="LOWER_BOUND" value="0" units="mmol_per_gDW_per_hr"/>
            <parameter id="OBJECTIVE_COEFFICIENT" value="0" units="dimensionless"/>
            <parameter id="UPPER_BOUND" value="1000" units="mmol_per_gDW_per_hr"/>
            <parameter id="FLUX_VALUE" value="0" units="mmol_per_gDW_per_hr"/>
          </listOfParameters>
        </kineticLaw>
      </reaction>
      <reaction id="R_SER_PROTON_vc6" name="SER_PROTON_vc" reversible="false">
        <notes>
          <html xmlns="http://www.w3.org/1999/xhtml">
            <p>STATUS: NA</p>
            <p>GENE ASSOCIATION: </p>
            <p>PROTEIN ASSOCIATION: </p>
            <p>GENERIC: false</p>
            <p>SCORE: NA</p>
            <p>PROTEIN CLASS: NA</p>
            <p>HOLE: true</p>
            <p>TYPE: small</p>
          </html>
        </notes>
        <listOfReactants>
          <speciesReference species="M_PROTON_v6" stoichiometry="1.0169"/>
          <speciesReference species="M_SER_c6" stoichiometry="1"/>
        </listOfReactants>
        <listOfProducts>
          <speciesReference species="M_PROTON_c6" stoichiometry="1"/>
          <speciesReference species="M_aSER_v6" stoichiometry="0.0169"/>
          <speciesReference species="M_SER_v6" stoichiometry="0.9831"/>
        </listOfProducts>
        <kineticLaw>
          <math xmlns="http://www.w3.org/1998/Math/MathML">
            <ci> FLUX_VALUE </ci>
          </math>
          <listOfParameters>
            <parameter id="LOWER_BOUND" value="0" units="mmol_per_gDW_per_hr"/>
            <parameter id="OBJECTIVE_COEFFICIENT" value="0" units="dimensionless"/>
            <parameter id="UPPER_BOUND" value="1000" units="mmol_per_gDW_per_hr"/>
            <parameter id="FLUX_VALUE" value="0" units="mmol_per_gDW_per_hr"/>
          </listOfParameters>
        </kineticLaw>
      </reaction>
      <reaction id="R_SER_PROTON_vc7" name="SER_PROTON_vc" reversible="false">
        <notes>
          <html xmlns="http://www.w3.org/1999/xhtml">
            <p>STATUS: NA</p>
            <p>GENE ASSOCIATION: </p>
            <p>PROTEIN ASSOCIATION: </p>
            <p>GENERIC: false</p>
            <p>SCORE: NA</p>
            <p>PROTEIN CLASS: NA</p>
            <p>HOLE: true</p>
            <p>TYPE: small</p>
          </html>
        </notes>
        <listOfReactants>
          <speciesReference species="M_PROTON_v7" stoichiometry="1.0169"/>
          <speciesReference species="M_SER_c7" stoichiometry="1"/>
        </listOfReactants>
        <listOfProducts>
          <speciesReference species="M_SER_v7" stoichiometry="0.9831"/>
          <speciesReference species="M_aSER_v7" stoichiometry="0.0169"/>
          <speciesReference species="M_PROTON_c7" stoichiometry="1"/>
        </listOfProducts>
        <kineticLaw>
          <math xmlns="http://www.w3.org/1998/Math/MathML">
            <ci> FLUX_VALUE </ci>
          </math>
          <listOfParameters>
            <parameter id="LOWER_BOUND" value="0" units="mmol_per_gDW_per_hr"/>
            <parameter id="OBJECTIVE_COEFFICIENT" value="0" units="dimensionless"/>
            <parameter id="UPPER_BOUND" value="1000" units="mmol_per_gDW_per_hr"/>
            <parameter id="FLUX_VALUE" value="0" units="mmol_per_gDW_per_hr"/>
          </listOfParameters>
        </kineticLaw>
      </reaction>
      <reaction id="R_pHIS_biomass1" name="pHIS_biomass" reversible="false">
        <notes>
          <html xmlns="http://www.w3.org/1999/xhtml">
            <p>STATUS: NA</p>
            <p>GENE ASSOCIATION: </p>
            <p>PROTEIN ASSOCIATION: </p>
            <p>GENERIC: false</p>
            <p>SCORE: NA</p>
            <p>PROTEIN CLASS: NA</p>
            <p>HOLE: true</p>
            <p>TYPE: small</p>
          </html>
        </notes>
        <listOfReactants>
          <speciesReference species="M_WATER_c1" stoichiometry="1"/>
          <speciesReference species="M_Protein_processing_cost_c1" stoichiometry="1"/>
          <speciesReference species="M_Charged_HIS_tRNAs_c1" stoichiometry="1"/>
          <speciesReference species="M_Protein_polymerisation_cost_c1" stoichiometry="1"/>
          <speciesReference species="M_Protein_tranlocation_cost_c1" stoichiometry="1"/>
        </listOfReactants>
        <listOfProducts>
          <speciesReference species="M_PROTON_c1" stoichiometry="2"/>
          <speciesReference species="M_pHIS_b1" stoichiometry="1"/>
          <speciesReference species="M_HIS_tRNAs_c1" stoichiometry="1"/>
        </listOfProducts>
        <kineticLaw>
          <math xmlns="http://www.w3.org/1998/Math/MathML">
            <ci> FLUX_VALUE </ci>
          </math>
          <listOfParameters>
            <parameter id="LOWER_BOUND" value="0" units="mmol_per_gDW_per_hr"/>
            <parameter id="OBJECTIVE_COEFFICIENT" value="0" units="dimensionless"/>
            <parameter id="UPPER_BOUND" value="1000" units="mmol_per_gDW_per_hr"/>
            <parameter id="FLUX_VALUE" value="0" units="mmol_per_gDW_per_hr"/>
          </listOfParameters>
        </kineticLaw>
      </reaction>
      <reaction id="R_pHIS_biomass2" name="pHIS_biomass" reversible="false">
        <notes>
          <html xmlns="http://www.w3.org/1999/xhtml">
            <p>STATUS: NA</p>
            <p>GENE ASSOCIATION: </p>
            <p>PROTEIN ASSOCIATION: </p>
            <p>GENERIC: false</p>
            <p>SCORE: NA</p>
            <p>PROTEIN CLASS: NA</p>
            <p>HOLE: true</p>
            <p>TYPE: small</p>
          </html>
        </notes>
        <listOfReactants>
          <speciesReference species="M_WATER_c2" stoichiometry="1"/>
          <speciesReference species="M_Protein_processing_cost_c2" stoichiometry="1"/>
          <speciesReference species="M_Charged_HIS_tRNAs_c2" stoichiometry="1"/>
          <speciesReference species="M_Protein_tranlocation_cost_c2" stoichiometry="1"/>
          <speciesReference species="M_Protein_polymerisation_cost_c2" stoichiometry="1"/>
        </listOfReactants>
        <listOfProducts>
          <speciesReference species="M_pHIS_b2" stoichiometry="1"/>
          <speciesReference species="M_HIS_tRNAs_c2" stoichiometry="1"/>
          <speciesReference species="M_PROTON_c2" stoichiometry="2"/>
        </listOfProducts>
        <kineticLaw>
          <math xmlns="http://www.w3.org/1998/Math/MathML">
            <ci> FLUX_VALUE </ci>
          </math>
          <listOfParameters>
            <parameter id="LOWER_BOUND" value="0" units="mmol_per_gDW_per_hr"/>
            <parameter id="OBJECTIVE_COEFFICIENT" value="0" units="dimensionless"/>
            <parameter id="UPPER_BOUND" value="1000" units="mmol_per_gDW_per_hr"/>
            <parameter id="FLUX_VALUE" value="0" units="mmol_per_gDW_per_hr"/>
          </listOfParameters>
        </kineticLaw>
      </reaction>
      <reaction id="R_pHIS_biomass3" name="pHIS_biomass" reversible="false">
        <notes>
          <html xmlns="http://www.w3.org/1999/xhtml">
            <p>STATUS: NA</p>
            <p>GENE ASSOCIATION: </p>
            <p>PROTEIN ASSOCIATION: </p>
            <p>GENERIC: false</p>
            <p>SCORE: NA</p>
            <p>PROTEIN CLASS: NA</p>
            <p>HOLE: true</p>
            <p>TYPE: small</p>
          </html>
        </notes>
        <listOfReactants>
          <speciesReference species="M_Charged_HIS_tRNAs_c3" stoichiometry="1"/>
          <speciesReference species="M_Protein_processing_cost_c3" stoichiometry="1"/>
          <speciesReference species="M_WATER_c3" stoichiometry="1"/>
          <speciesReference species="M_Protein_polymerisation_cost_c3" stoichiometry="1"/>
          <speciesReference species="M_Protein_tranlocation_cost_c3" stoichiometry="1"/>
        </listOfReactants>
        <listOfProducts>
          <speciesReference species="M_pHIS_b3" stoichiometry="1"/>
          <speciesReference species="M_HIS_tRNAs_c3" stoichiometry="1"/>
          <speciesReference species="M_PROTON_c3" stoichiometry="2"/>
        </listOfProducts>
        <kineticLaw>
          <math xmlns="http://www.w3.org/1998/Math/MathML">
            <ci> FLUX_VALUE </ci>
          </math>
          <listOfParameters>
            <parameter id="LOWER_BOUND" value="0" units="mmol_per_gDW_per_hr"/>
            <parameter id="OBJECTIVE_COEFFICIENT" value="0" units="dimensionless"/>
            <parameter id="UPPER_BOUND" value="1000" units="mmol_per_gDW_per_hr"/>
            <parameter id="FLUX_VALUE" value="0" units="mmol_per_gDW_per_hr"/>
          </listOfParameters>
        </kineticLaw>
      </reaction>
      <reaction id="R_GLYCINE_TRNA_LIGASE_RXN_c10" name="GLYCINE--TRNA-LIGASE-RXN:Glycine--tRNA ligase" reversible="false">
        <notes>
          <html xmlns="http://www.w3.org/1999/xhtml">
            <p>STATUS: NA</p>
            <p>SUBSYSTEM: tRNA charging pathway</p>
            <p>GENE ASSOCIATION: ( SOLYC03G118170.2 ) or ( SOLYC11G039830.1 ) or ( SOLYC01G090200.2 )</p>
            <p>PROTEIN ASSOCIATION: ( Glycyl-tRNA synthetase ) or ( Glycyl-tRNA synthetase ) or ( Glycyl-tRNA synthetase 2, chloroplastic/mitochondrial//Glycyl-tRNA synthetase beta subunit )</p>
            <p>GENERIC: false</p>
            <p>SCORE: NA</p>
            <p>PROTEIN CLASS: 6.1.1.14</p>
            <p>HOLE: false</p>
            <p>TYPE: small</p>
          </html>
        </notes>
        <listOfReactants>
          <speciesReference species="M_GLY_c10" stoichiometry="1"/>
          <speciesReference species="M_GLY_tRNAs_c10" stoichiometry="1"/>
          <speciesReference species="M_aATP_c10" stoichiometry="0.35"/>
          <speciesReference species="M_ATP_c10" stoichiometry="0.65"/>
          <speciesReference species="M_PROTON_c10" stoichiometry="1"/>
        </listOfReactants>
        <listOfProducts>
          <speciesReference species="M_aPPI_c10" stoichiometry="0.35"/>
          <speciesReference species="M_PPI_c10" stoichiometry="0.65"/>
          <speciesReference species="M_Charged_GLY_tRNAs_c10" stoichiometry="1"/>
          <speciesReference species="M_AMP_c10" stoichiometry="1"/>
        </listOfProducts>
        <kineticLaw>
          <math xmlns="http://www.w3.org/1998/Math/MathML">
            <ci> FLUX_VALUE </ci>
          </math>
          <listOfParameters>
            <parameter id="LOWER_BOUND" value="0" units="mmol_per_gDW_per_hr"/>
            <parameter id="OBJECTIVE_COEFFICIENT" value="0" units="dimensionless"/>
            <parameter id="UPPER_BOUND" value="1000" units="mmol_per_gDW_per_hr"/>
            <parameter id="FLUX_VALUE" value="0" units="mmol_per_gDW_per_hr"/>
          </listOfParameters>
        </kineticLaw>
      </reaction>
      <reaction id="R_pHIS_biomass8" name="pHIS_biomass" reversible="false">
        <notes>
          <html xmlns="http://www.w3.org/1999/xhtml">
            <p>STATUS: NA</p>
            <p>GENE ASSOCIATION: </p>
            <p>PROTEIN ASSOCIATION: </p>
            <p>GENERIC: false</p>
            <p>SCORE: NA</p>
            <p>PROTEIN CLASS: NA</p>
            <p>HOLE: true</p>
            <p>TYPE: small</p>
          </html>
        </notes>
        <listOfReactants>
          <speciesReference species="M_Protein_polymerisation_cost_c8" stoichiometry="1"/>
          <speciesReference species="M_Charged_HIS_tRNAs_c8" stoichiometry="1"/>
          <speciesReference species="M_WATER_c8" stoichiometry="1"/>
          <speciesReference species="M_Protein_tranlocation_cost_c8" stoichiometry="1"/>
          <speciesReference species="M_Protein_processing_cost_c8" stoichiometry="1"/>
        </listOfReactants>
        <listOfProducts>
          <speciesReference species="M_PROTON_c8" stoichiometry="2"/>
          <speciesReference species="M_pHIS_b8" stoichiometry="1"/>
          <speciesReference species="M_HIS_tRNAs_c8" stoichiometry="1"/>
        </listOfProducts>
        <kineticLaw>
          <math xmlns="http://www.w3.org/1998/Math/MathML">
            <ci> FLUX_VALUE </ci>
          </math>
          <listOfParameters>
            <parameter id="LOWER_BOUND" value="0" units="mmol_per_gDW_per_hr"/>
            <parameter id="OBJECTIVE_COEFFICIENT" value="0" units="dimensionless"/>
            <parameter id="UPPER_BOUND" value="1000" units="mmol_per_gDW_per_hr"/>
            <parameter id="FLUX_VALUE" value="0" units="mmol_per_gDW_per_hr"/>
          </listOfParameters>
        </kineticLaw>
      </reaction>
      <reaction id="R_pHIS_biomass9" name="pHIS_biomass" reversible="false">
        <notes>
          <html xmlns="http://www.w3.org/1999/xhtml">
            <p>STATUS: NA</p>
            <p>GENE ASSOCIATION: </p>
            <p>PROTEIN ASSOCIATION: </p>
            <p>GENERIC: false</p>
            <p>SCORE: NA</p>
            <p>PROTEIN CLASS: NA</p>
            <p>HOLE: true</p>
            <p>TYPE: small</p>
          </html>
        </notes>
        <listOfReactants>
          <speciesReference species="M_Protein_polymerisation_cost_c9" stoichiometry="1"/>
          <speciesReference species="M_Protein_tranlocation_cost_c9" stoichiometry="1"/>
          <speciesReference species="M_Charged_HIS_tRNAs_c9" stoichiometry="1"/>
          <speciesReference species="M_WATER_c9" stoichiometry="1"/>
          <speciesReference species="M_Protein_processing_cost_c9" stoichiometry="1"/>
        </listOfReactants>
        <listOfProducts>
          <speciesReference species="M_PROTON_c9" stoichiometry="2"/>
          <speciesReference species="M_pHIS_b9" stoichiometry="1"/>
          <speciesReference species="M_HIS_tRNAs_c9" stoichiometry="1"/>
        </listOfProducts>
        <kineticLaw>
          <math xmlns="http://www.w3.org/1998/Math/MathML">
            <ci> FLUX_VALUE </ci>
          </math>
          <listOfParameters>
            <parameter id="LOWER_BOUND" value="0" units="mmol_per_gDW_per_hr"/>
            <parameter id="OBJECTIVE_COEFFICIENT" value="0" units="dimensionless"/>
            <parameter id="UPPER_BOUND" value="1000" units="mmol_per_gDW_per_hr"/>
            <parameter id="FLUX_VALUE" value="0" units="mmol_per_gDW_per_hr"/>
          </listOfParameters>
        </kineticLaw>
      </reaction>
      <reaction id="R_SUCCINATE_SEMIALDEHYDE_DEHYDROGENASE_RXN_m2" name="SUCCINATE-SEMIALDEHYDE-DEHYDROGENASE-RXN:Succinate-semialdehyde dehydrogenase" reversible="false">
        <notes>
          <html xmlns="http://www.w3.org/1999/xhtml">
            <p>STATUS: NA</p>
            <p>SUBSYSTEM: glutamate degradation IV</p>
            <p>GENE ASSOCIATION: ( SOLYC09G090700.1 )</p>
            <p>PROTEIN ASSOCIATION: ( Succinate semialdehyde dehydrogenase )</p>
            <p>GENERIC: false</p>
            <p>SCORE: NA</p>
            <p>PROTEIN CLASS: 1.2.1.24</p>
            <p>HOLE: false</p>
            <p>TYPE: small</p>
          </html>
        </notes>
        <listOfReactants>
          <speciesReference species="M_WATER_m2" stoichiometry="1"/>
          <speciesReference species="M_NAD_m2" stoichiometry="1"/>
          <speciesReference species="M_SUCC_S_ALD_m2" stoichiometry="1"/>
        </listOfReactants>
        <listOfProducts>
          <speciesReference species="M_SUC_m2" stoichiometry="1"/>
          <speciesReference species="M_PROTON_m2" stoichiometry="2"/>
          <speciesReference species="M_NADH_m2" stoichiometry="1"/>
        </listOfProducts>
        <kineticLaw>
          <math xmlns="http://www.w3.org/1998/Math/MathML">
            <ci> FLUX_VALUE </ci>
          </math>
          <listOfParameters>
            <parameter id="LOWER_BOUND" value="0" units="mmol_per_gDW_per_hr"/>
            <parameter id="OBJECTIVE_COEFFICIENT" value="0" units="dimensionless"/>
            <parameter id="UPPER_BOUND" value="1000" units="mmol_per_gDW_per_hr"/>
            <parameter id="FLUX_VALUE" value="0" units="mmol_per_gDW_per_hr"/>
          </listOfParameters>
        </kineticLaw>
      </reaction>
      <reaction id="R_SUCCINATE_SEMIALDEHYDE_DEHYDROGENASE_RXN_m1" name="SUCCINATE-SEMIALDEHYDE-DEHYDROGENASE-RXN:Succinate-semialdehyde dehydrogenase" reversible="false">
        <notes>
          <html xmlns="http://www.w3.org/1999/xhtml">
            <p>STATUS: NA</p>
            <p>SUBSYSTEM: glutamate degradation IV</p>
            <p>GENE ASSOCIATION: ( SOLYC09G090700.1 )</p>
            <p>PROTEIN ASSOCIATION: ( Succinate semialdehyde dehydrogenase )</p>
            <p>GENERIC: false</p>
            <p>SCORE: NA</p>
            <p>PROTEIN CLASS: 1.2.1.24</p>
            <p>HOLE: false</p>
            <p>TYPE: small</p>
          </html>
        </notes>
        <listOfReactants>
          <speciesReference species="M_NAD_m1" stoichiometry="1"/>
          <speciesReference species="M_WATER_m1" stoichiometry="1"/>
          <speciesReference species="M_SUCC_S_ALD_m1" stoichiometry="1"/>
        </listOfReactants>
        <listOfProducts>
          <speciesReference species="M_NADH_m1" stoichiometry="1"/>
          <speciesReference species="M_PROTON_m1" stoichiometry="2"/>
          <speciesReference species="M_SUC_m1" stoichiometry="1"/>
        </listOfProducts>
        <kineticLaw>
          <math xmlns="http://www.w3.org/1998/Math/MathML">
            <ci> FLUX_VALUE </ci>
          </math>
          <listOfParameters>
            <parameter id="LOWER_BOUND" value="0" units="mmol_per_gDW_per_hr"/>
            <parameter id="OBJECTIVE_COEFFICIENT" value="0" units="dimensionless"/>
            <parameter id="UPPER_BOUND" value="1000" units="mmol_per_gDW_per_hr"/>
            <parameter id="FLUX_VALUE" value="0" units="mmol_per_gDW_per_hr"/>
          </listOfParameters>
        </kineticLaw>
      </reaction>
      <reaction id="R_SUCCINATE_SEMIALDEHYDE_DEHYDROGENASE_RXN_m4" name="SUCCINATE-SEMIALDEHYDE-DEHYDROGENASE-RXN:Succinate-semialdehyde dehydrogenase" reversible="false">
        <notes>
          <html xmlns="http://www.w3.org/1999/xhtml">
            <p>STATUS: NA</p>
            <p>SUBSYSTEM: glutamate degradation IV</p>
            <p>GENE ASSOCIATION: ( SOLYC09G090700.1 )</p>
            <p>PROTEIN ASSOCIATION: ( Succinate semialdehyde dehydrogenase )</p>
            <p>GENERIC: false</p>
            <p>SCORE: NA</p>
            <p>PROTEIN CLASS: 1.2.1.24</p>
            <p>HOLE: false</p>
            <p>TYPE: small</p>
          </html>
        </notes>
        <listOfReactants>
          <speciesReference species="M_WATER_m4" stoichiometry="1"/>
          <speciesReference species="M_SUCC_S_ALD_m4" stoichiometry="1"/>
          <speciesReference species="M_NAD_m4" stoichiometry="1"/>
        </listOfReactants>
        <listOfProducts>
          <speciesReference species="M_PROTON_m4" stoichiometry="2"/>
          <speciesReference species="M_NADH_m4" stoichiometry="1"/>
          <speciesReference species="M_SUC_m4" stoichiometry="1"/>
        </listOfProducts>
        <kineticLaw>
          <math xmlns="http://www.w3.org/1998/Math/MathML">
            <ci> FLUX_VALUE </ci>
          </math>
          <listOfParameters>
            <parameter id="LOWER_BOUND" value="0" units="mmol_per_gDW_per_hr"/>
            <parameter id="OBJECTIVE_COEFFICIENT" value="0" units="dimensionless"/>
            <parameter id="UPPER_BOUND" value="1000" units="mmol_per_gDW_per_hr"/>
            <parameter id="FLUX_VALUE" value="0" units="mmol_per_gDW_per_hr"/>
          </listOfParameters>
        </kineticLaw>
      </reaction>
      <reaction id="R_pHIS_biomass4" name="pHIS_biomass" reversible="false">
        <notes>
          <html xmlns="http://www.w3.org/1999/xhtml">
            <p>STATUS: NA</p>
            <p>GENE ASSOCIATION: </p>
            <p>PROTEIN ASSOCIATION: </p>
            <p>GENERIC: false</p>
            <p>SCORE: NA</p>
            <p>PROTEIN CLASS: NA</p>
            <p>HOLE: true</p>
            <p>TYPE: small</p>
          </html>
        </notes>
        <listOfReactants>
          <speciesReference species="M_Charged_HIS_tRNAs_c4" stoichiometry="1"/>
          <speciesReference species="M_WATER_c4" stoichiometry="1"/>
          <speciesReference species="M_Protein_polymerisation_cost_c4" stoichiometry="1"/>
          <speciesReference species="M_Protein_tranlocation_cost_c4" stoichiometry="1"/>
          <speciesReference species="M_Protein_processing_cost_c4" stoichiometry="1"/>
        </listOfReactants>
        <listOfProducts>
          <speciesReference species="M_HIS_tRNAs_c4" stoichiometry="1"/>
          <speciesReference species="M_PROTON_c4" stoichiometry="2"/>
          <speciesReference species="M_pHIS_b4" stoichiometry="1"/>
        </listOfProducts>
        <kineticLaw>
          <math xmlns="http://www.w3.org/1998/Math/MathML">
            <ci> FLUX_VALUE </ci>
          </math>
          <listOfParameters>
            <parameter id="LOWER_BOUND" value="0" units="mmol_per_gDW_per_hr"/>
            <parameter id="OBJECTIVE_COEFFICIENT" value="0" units="dimensionless"/>
            <parameter id="UPPER_BOUND" value="1000" units="mmol_per_gDW_per_hr"/>
            <parameter id="FLUX_VALUE" value="0" units="mmol_per_gDW_per_hr"/>
          </listOfParameters>
        </kineticLaw>
      </reaction>
      <reaction id="R_SUCCINATE_SEMIALDEHYDE_DEHYDROGENASE_RXN_m3" name="SUCCINATE-SEMIALDEHYDE-DEHYDROGENASE-RXN:Succinate-semialdehyde dehydrogenase" reversible="false">
        <notes>
          <html xmlns="http://www.w3.org/1999/xhtml">
            <p>STATUS: NA</p>
            <p>SUBSYSTEM: glutamate degradation IV</p>
            <p>GENE ASSOCIATION: ( SOLYC09G090700.1 )</p>
            <p>PROTEIN ASSOCIATION: ( Succinate semialdehyde dehydrogenase )</p>
            <p>GENERIC: false</p>
            <p>SCORE: NA</p>
            <p>PROTEIN CLASS: 1.2.1.24</p>
            <p>HOLE: false</p>
            <p>TYPE: small</p>
          </html>
        </notes>
        <listOfReactants>
          <speciesReference species="M_SUCC_S_ALD_m3" stoichiometry="1"/>
          <speciesReference species="M_NAD_m3" stoichiometry="1"/>
          <speciesReference species="M_WATER_m3" stoichiometry="1"/>
        </listOfReactants>
        <listOfProducts>
          <speciesReference species="M_NADH_m3" stoichiometry="1"/>
          <speciesReference species="M_PROTON_m3" stoichiometry="2"/>
          <speciesReference species="M_SUC_m3" stoichiometry="1"/>
        </listOfProducts>
        <kineticLaw>
          <math xmlns="http://www.w3.org/1998/Math/MathML">
            <ci> FLUX_VALUE </ci>
          </math>
          <listOfParameters>
            <parameter id="LOWER_BOUND" value="0" units="mmol_per_gDW_per_hr"/>
            <parameter id="OBJECTIVE_COEFFICIENT" value="0" units="dimensionless"/>
            <parameter id="UPPER_BOUND" value="1000" units="mmol_per_gDW_per_hr"/>
            <parameter id="FLUX_VALUE" value="0" units="mmol_per_gDW_per_hr"/>
          </listOfParameters>
        </kineticLaw>
      </reaction>
      <reaction id="R_pHIS_biomass5" name="pHIS_biomass" reversible="false">
        <notes>
          <html xmlns="http://www.w3.org/1999/xhtml">
            <p>STATUS: NA</p>
            <p>GENE ASSOCIATION: </p>
            <p>PROTEIN ASSOCIATION: </p>
            <p>GENERIC: false</p>
            <p>SCORE: NA</p>
            <p>PROTEIN CLASS: NA</p>
            <p>HOLE: true</p>
            <p>TYPE: small</p>
          </html>
        </notes>
        <listOfReactants>
          <speciesReference species="M_Charged_HIS_tRNAs_c5" stoichiometry="1"/>
          <speciesReference species="M_Protein_processing_cost_c5" stoichiometry="1"/>
          <speciesReference species="M_Protein_polymerisation_cost_c5" stoichiometry="1"/>
          <speciesReference species="M_Protein_tranlocation_cost_c5" stoichiometry="1"/>
          <speciesReference species="M_WATER_c5" stoichiometry="1"/>
        </listOfReactants>
        <listOfProducts>
          <speciesReference species="M_HIS_tRNAs_c5" stoichiometry="1"/>
          <speciesReference species="M_pHIS_b5" stoichiometry="1"/>
          <speciesReference species="M_PROTON_c5" stoichiometry="2"/>
        </listOfProducts>
        <kineticLaw>
          <math xmlns="http://www.w3.org/1998/Math/MathML">
            <ci> FLUX_VALUE </ci>
          </math>
          <listOfParameters>
            <parameter id="LOWER_BOUND" value="0" units="mmol_per_gDW_per_hr"/>
            <parameter id="OBJECTIVE_COEFFICIENT" value="0" units="dimensionless"/>
            <parameter id="UPPER_BOUND" value="1000" units="mmol_per_gDW_per_hr"/>
            <parameter id="FLUX_VALUE" value="0" units="mmol_per_gDW_per_hr"/>
          </listOfParameters>
        </kineticLaw>
      </reaction>
      <reaction id="R_SUCCINATE_SEMIALDEHYDE_DEHYDROGENASE_RXN_m6" name="SUCCINATE-SEMIALDEHYDE-DEHYDROGENASE-RXN:Succinate-semialdehyde dehydrogenase" reversible="false">
        <notes>
          <html xmlns="http://www.w3.org/1999/xhtml">
            <p>STATUS: NA</p>
            <p>SUBSYSTEM: glutamate degradation IV</p>
            <p>GENE ASSOCIATION: ( SOLYC09G090700.1 )</p>
            <p>PROTEIN ASSOCIATION: ( Succinate semialdehyde dehydrogenase )</p>
            <p>GENERIC: false</p>
            <p>SCORE: NA</p>
            <p>PROTEIN CLASS: 1.2.1.24</p>
            <p>HOLE: false</p>
            <p>TYPE: small</p>
          </html>
        </notes>
        <listOfReactants>
          <speciesReference species="M_NAD_m6" stoichiometry="1"/>
          <speciesReference species="M_WATER_m6" stoichiometry="1"/>
          <speciesReference species="M_SUCC_S_ALD_m6" stoichiometry="1"/>
        </listOfReactants>
        <listOfProducts>
          <speciesReference species="M_NADH_m6" stoichiometry="1"/>
          <speciesReference species="M_PROTON_m6" stoichiometry="2"/>
          <speciesReference species="M_SUC_m6" stoichiometry="1"/>
        </listOfProducts>
        <kineticLaw>
          <math xmlns="http://www.w3.org/1998/Math/MathML">
            <ci> FLUX_VALUE </ci>
          </math>
          <listOfParameters>
            <parameter id="LOWER_BOUND" value="0" units="mmol_per_gDW_per_hr"/>
            <parameter id="OBJECTIVE_COEFFICIENT" value="0" units="dimensionless"/>
            <parameter id="UPPER_BOUND" value="1000" units="mmol_per_gDW_per_hr"/>
            <parameter id="FLUX_VALUE" value="0" units="mmol_per_gDW_per_hr"/>
          </listOfParameters>
        </kineticLaw>
      </reaction>
      <reaction id="R_pHIS_biomass6" name="pHIS_biomass" reversible="false">
        <notes>
          <html xmlns="http://www.w3.org/1999/xhtml">
            <p>STATUS: NA</p>
            <p>GENE ASSOCIATION: </p>
            <p>PROTEIN ASSOCIATION: </p>
            <p>GENERIC: false</p>
            <p>SCORE: NA</p>
            <p>PROTEIN CLASS: NA</p>
            <p>HOLE: true</p>
            <p>TYPE: small</p>
          </html>
        </notes>
        <listOfReactants>
          <speciesReference species="M_Protein_polymerisation_cost_c6" stoichiometry="1"/>
          <speciesReference species="M_Charged_HIS_tRNAs_c6" stoichiometry="1"/>
          <speciesReference species="M_Protein_processing_cost_c6" stoichiometry="1"/>
          <speciesReference species="M_WATER_c6" stoichiometry="1"/>
          <speciesReference species="M_Protein_tranlocation_cost_c6" stoichiometry="1"/>
        </listOfReactants>
        <listOfProducts>
          <speciesReference species="M_HIS_tRNAs_c6" stoichiometry="1"/>
          <speciesReference species="M_PROTON_c6" stoichiometry="2"/>
          <speciesReference species="M_pHIS_b6" stoichiometry="1"/>
        </listOfProducts>
        <kineticLaw>
          <math xmlns="http://www.w3.org/1998/Math/MathML">
            <ci> FLUX_VALUE </ci>
          </math>
          <listOfParameters>
            <parameter id="LOWER_BOUND" value="0" units="mmol_per_gDW_per_hr"/>
            <parameter id="OBJECTIVE_COEFFICIENT" value="0" units="dimensionless"/>
            <parameter id="UPPER_BOUND" value="1000" units="mmol_per_gDW_per_hr"/>
            <parameter id="FLUX_VALUE" value="0" units="mmol_per_gDW_per_hr"/>
          </listOfParameters>
        </kineticLaw>
      </reaction>
      <reaction id="R_SUCCINATE_SEMIALDEHYDE_DEHYDROGENASE_RXN_m5" name="SUCCINATE-SEMIALDEHYDE-DEHYDROGENASE-RXN:Succinate-semialdehyde dehydrogenase" reversible="false">
        <notes>
          <html xmlns="http://www.w3.org/1999/xhtml">
            <p>STATUS: NA</p>
            <p>SUBSYSTEM: glutamate degradation IV</p>
            <p>GENE ASSOCIATION: ( SOLYC09G090700.1 )</p>
            <p>PROTEIN ASSOCIATION: ( Succinate semialdehyde dehydrogenase )</p>
            <p>GENERIC: false</p>
            <p>SCORE: NA</p>
            <p>PROTEIN CLASS: 1.2.1.24</p>
            <p>HOLE: false</p>
            <p>TYPE: small</p>
          </html>
        </notes>
        <listOfReactants>
          <speciesReference species="M_SUCC_S_ALD_m5" stoichiometry="1"/>
          <speciesReference species="M_NAD_m5" stoichiometry="1"/>
          <speciesReference species="M_WATER_m5" stoichiometry="1"/>
        </listOfReactants>
        <listOfProducts>
          <speciesReference species="M_PROTON_m5" stoichiometry="2"/>
          <speciesReference species="M_SUC_m5" stoichiometry="1"/>
          <speciesReference species="M_NADH_m5" stoichiometry="1"/>
        </listOfProducts>
        <kineticLaw>
          <math xmlns="http://www.w3.org/1998/Math/MathML">
            <ci> FLUX_VALUE </ci>
          </math>
          <listOfParameters>
            <parameter id="LOWER_BOUND" value="0" units="mmol_per_gDW_per_hr"/>
            <parameter id="OBJECTIVE_COEFFICIENT" value="0" units="dimensionless"/>
            <parameter id="UPPER_BOUND" value="1000" units="mmol_per_gDW_per_hr"/>
            <parameter id="FLUX_VALUE" value="0" units="mmol_per_gDW_per_hr"/>
          </listOfParameters>
        </kineticLaw>
      </reaction>
      <reaction id="R_pHIS_biomass7" name="pHIS_biomass" reversible="false">
        <notes>
          <html xmlns="http://www.w3.org/1999/xhtml">
            <p>STATUS: NA</p>
            <p>GENE ASSOCIATION: </p>
            <p>PROTEIN ASSOCIATION: </p>
            <p>GENERIC: false</p>
            <p>SCORE: NA</p>
            <p>PROTEIN CLASS: NA</p>
            <p>HOLE: true</p>
            <p>TYPE: small</p>
          </html>
        </notes>
        <listOfReactants>
          <speciesReference species="M_Protein_processing_cost_c7" stoichiometry="1"/>
          <speciesReference species="M_Protein_tranlocation_cost_c7" stoichiometry="1"/>
          <speciesReference species="M_Protein_polymerisation_cost_c7" stoichiometry="1"/>
          <speciesReference species="M_Charged_HIS_tRNAs_c7" stoichiometry="1"/>
          <speciesReference species="M_WATER_c7" stoichiometry="1"/>
        </listOfReactants>
        <listOfProducts>
          <speciesReference species="M_HIS_tRNAs_c7" stoichiometry="1"/>
          <speciesReference species="M_PROTON_c7" stoichiometry="2"/>
          <speciesReference species="M_pHIS_b7" stoichiometry="1"/>
        </listOfProducts>
        <kineticLaw>
          <math xmlns="http://www.w3.org/1998/Math/MathML">
            <ci> FLUX_VALUE </ci>
          </math>
          <listOfParameters>
            <parameter id="LOWER_BOUND" value="0" units="mmol_per_gDW_per_hr"/>
            <parameter id="OBJECTIVE_COEFFICIENT" value="0" units="dimensionless"/>
            <parameter id="UPPER_BOUND" value="1000" units="mmol_per_gDW_per_hr"/>
            <parameter id="FLUX_VALUE" value="0" units="mmol_per_gDW_per_hr"/>
          </listOfParameters>
        </kineticLaw>
      </reaction>
      <reaction id="R_ATP_AMP_mc10" name="ATP_AMP_mc" reversible="true">
        <notes>
          <html xmlns="http://www.w3.org/1999/xhtml">
            <p>STATUS: NA</p>
            <p>GENE ASSOCIATION: </p>
            <p>PROTEIN ASSOCIATION: </p>
            <p>GENERIC: false</p>
            <p>SCORE: NA</p>
            <p>PROTEIN CLASS: NA</p>
            <p>HOLE: true</p>
            <p>TYPE: small</p>
          </html>
        </notes>
        <listOfReactants>
          <speciesReference species="M_aATP_m10" stoichiometry="0.1"/>
          <speciesReference species="M_AMP_c10" stoichiometry="1"/>
          <speciesReference species="M_ATP_m10" stoichiometry="0.9"/>
          <speciesReference species="M_PROTON_c10" stoichiometry="0.35"/>
        </listOfReactants>
        <listOfProducts>
          <speciesReference species="M_PROTON_m10" stoichiometry="0.1"/>
          <speciesReference species="M_AMP_m10" stoichiometry="1"/>
          <speciesReference species="M_ATP_c10" stoichiometry="0.65"/>
          <speciesReference species="M_aATP_c10" stoichiometry="0.35"/>
        </listOfProducts>
        <kineticLaw>
          <math xmlns="http://www.w3.org/1998/Math/MathML">
            <ci> FLUX_VALUE </ci>
          </math>
          <listOfParameters>
            <parameter id="LOWER_BOUND" value="-1000" units="mmol_per_gDW_per_hr"/>
            <parameter id="OBJECTIVE_COEFFICIENT" value="0" units="dimensionless"/>
            <parameter id="UPPER_BOUND" value="1000" units="mmol_per_gDW_per_hr"/>
            <parameter id="FLUX_VALUE" value="0" units="mmol_per_gDW_per_hr"/>
          </listOfParameters>
        </kineticLaw>
      </reaction>
      <reaction id="R_ASPARTATEKIN_RXN_p10" name="ASPARTATEKIN-RXN:Aspartate kinase" reversible="false">
        <notes>
          <html xmlns="http://www.w3.org/1999/xhtml">
            <p>STATUS: NA</p>
            <p>SUBSYSTEM: lysine biosynthesis VI</p>
            <p>GENE ASSOCIATION: ( SOLYC11G040380.1 ) or ( SOLYC01G005240.2 ) or ( SOLYC11G040390.1 ) or ( SOLYC11G072010.1 ) or ( SOLYC06G064550.2 )</p>
            <p>PROTEIN ASSOCIATION: ( Aspartokinase-homoserine dehydrogenase ) or ( Aspartokinase ) or ( Aspartokinase-homoserine dehydrogenase ) or ( aspartate kinase, putative ) or ( Aspartokinase-homoserine dehydrogenase )</p>
            <p>GENERIC: false</p>
            <p>SCORE: NA</p>
            <p>PROTEIN CLASS: 2.7.2.4</p>
            <p>HOLE: false</p>
            <p>TYPE: small</p>
          </html>
        </notes>
        <listOfReactants>
          <speciesReference species="M_ATP_p10" stoichiometry="0.9"/>
          <speciesReference species="M_L_ASPARTATE_p10" stoichiometry="1"/>
          <speciesReference species="M_aATP_p10" stoichiometry="0.1"/>
          <speciesReference species="M_PROTON_p10" stoichiometry="0.1"/>
        </listOfReactants>
        <listOfProducts>
          <speciesReference species="M_L_BETA_ASPARTYL_P_p10" stoichiometry="1"/>
          <speciesReference species="M_aADP_p10" stoichiometry="0.2"/>
          <speciesReference species="M_ADP_p10" stoichiometry="0.8"/>
        </listOfProducts>
        <kineticLaw>
          <math xmlns="http://www.w3.org/1998/Math/MathML">
            <ci> FLUX_VALUE </ci>
          </math>
          <listOfParameters>
            <parameter id="LOWER_BOUND" value="0" units="mmol_per_gDW_per_hr"/>
            <parameter id="OBJECTIVE_COEFFICIENT" value="0" units="dimensionless"/>
            <parameter id="UPPER_BOUND" value="1000" units="mmol_per_gDW_per_hr"/>
            <parameter id="FLUX_VALUE" value="0" units="mmol_per_gDW_per_hr"/>
          </listOfParameters>
        </kineticLaw>
      </reaction>
      <reaction id="R_SUCROSE_PROTON_rev_vc10" name="SUCROSE_PROTON_rev_vc" reversible="false">
        <notes>
          <html xmlns="http://www.w3.org/1999/xhtml">
            <p>STATUS: NA</p>
            <p>GENE ASSOCIATION: </p>
            <p>PROTEIN ASSOCIATION: </p>
            <p>GENERIC: false</p>
            <p>SCORE: NA</p>
            <p>PROTEIN CLASS: NA</p>
            <p>HOLE: true</p>
            <p>TYPE: small</p>
          </html>
        </notes>
        <listOfReactants>
          <speciesReference species="M_PROTON_v10" stoichiometry="1"/>
          <speciesReference species="M_SUCROSE_v10" stoichiometry="1"/>
        </listOfReactants>
        <listOfProducts>
          <speciesReference species="M_PROTON_c10" stoichiometry="1"/>
          <speciesReference species="M_SUCROSE_c10" stoichiometry="1"/>
        </listOfProducts>
        <kineticLaw>
          <math xmlns="http://www.w3.org/1998/Math/MathML">
            <ci> FLUX_VALUE </ci>
          </math>
          <listOfParameters>
            <parameter id="LOWER_BOUND" value="0" units="mmol_per_gDW_per_hr"/>
            <parameter id="OBJECTIVE_COEFFICIENT" value="0" units="dimensionless"/>
            <parameter id="UPPER_BOUND" value="1000" units="mmol_per_gDW_per_hr"/>
            <parameter id="FLUX_VALUE" value="0" units="mmol_per_gDW_per_hr"/>
          </listOfParameters>
        </kineticLaw>
      </reaction>
      <reaction id="R_NADPHoxc_tx10" name="NADPHoxc_tx" reversible="false">
        <notes>
          <html xmlns="http://www.w3.org/1999/xhtml">
            <p>STATUS: NA</p>
            <p>GENE ASSOCIATION: </p>
            <p>PROTEIN ASSOCIATION: </p>
            <p>GENERIC: false</p>
            <p>SCORE: NA</p>
            <p>PROTEIN CLASS: NA</p>
            <p>HOLE: true</p>
            <p>TYPE: small</p>
          </html>
        </notes>
        <listOfReactants>
          <speciesReference species="M_OXYGEN_MOLECULE_c10" stoichiometry="0.5"/>
          <speciesReference species="M_NADPH_c10" stoichiometry="1"/>
          <speciesReference species="M_PROTON_c10" stoichiometry="1"/>
        </listOfReactants>
        <listOfProducts>
          <speciesReference species="M_ATPNAPDH_maintenance_constraint_10_None" stoichiometry="3"/>
          <speciesReference species="M_WATER_c10" stoichiometry="1"/>
          <speciesReference species="M_NADP_c10" stoichiometry="1"/>
        </listOfProducts>
        <kineticLaw>
          <math xmlns="http://www.w3.org/1998/Math/MathML">
            <ci> FLUX_VALUE </ci>
          </math>
          <listOfParameters>
            <parameter id="LOWER_BOUND" value="0" units="mmol_per_gDW_per_hr"/>
            <parameter id="OBJECTIVE_COEFFICIENT" value="0" units="dimensionless"/>
            <parameter id="UPPER_BOUND" value="1000" units="mmol_per_gDW_per_hr"/>
            <parameter id="FLUX_VALUE" value="0" units="mmol_per_gDW_per_hr"/>
          </listOfParameters>
        </kineticLaw>
      </reaction>
      <reaction id="R_RXN0_5330_NADP_mi9" name="RXN0-5330:NADH dehydrogenase (ubiquinone)" reversible="false">
        <notes>
          <html xmlns="http://www.w3.org/1999/xhtml">
            <p>STATUS: NA</p>
            <p>SUBSYSTEM: NA</p>
            <p>GENE ASSOCIATION: ( SOLYC10G062040.1 ) or ( SOLYC08G006560.2 ) or ( SOLYC03G097470.2 ) or ( SOLYC00G244290.1 ) or ( SOLYC07G064640.2 ) or ( SOLYC10G018950.1 ) or ( SOLYC06G075810.2 ) or ( SOLYC11G030800.1 ) or ( SOLYC03G061540.1 ) or ( SOLYC08G029260.1 ) or ( SOLYC10G062000.1 ) or ( SOLYC00G013130.2 ) or ( SOLYC10G045760.1 ) or ( SOLYC11G056370.1 ) or ( SOLYC00G126000.1 ) or ( SOLYC03G063500.1 ) or ( SOLYC00G125980.1 ) or ( SOLYC00G118690.1 ) or ( SOLYC01G007290.1 ) or ( SOLYC10G045750.1 )</p>
            <p>PROTEIN ASSOCIATION: ( NADH-ubiquinone oxidoreductase chain 2 ) or ( 3-oxoacyl- ) or ( 3-oxoacyl- ) or ( NADH dehydrogenase (ubiquinone)//NADH dehydrogenase subunit II (Fragment) ) or ( NADH ubiquinone oxidoreductase family protein ) or ( NADH-ubiquinone oxidoreductase chain 1 ) or ( NADH dehydrogenase ) or ( NADH-ubiquinone oxidoreductase chain 2 ) or ( NADH dehydrogenase (ubiquinone) ) or ( NADH dehydrogenase (ubiquinone) ) or ( NADH-ubiquinone oxidoreductase chain 4 ) or ( NADH dehydrogenase (ubiquinone)//NADH-quinone oxidoreductase subunit N ) or ( NADH-ubiquinone oxidoreductase chain 4 ) or ( NADH dehydrogenase 3//NADH-quinone oxidoreductase subunit ) or ( NADH-ubiquinone oxidoreductase chain 2 ) or ( NADH dehydrogenase (ubiquinone)//NADH-quinone oxidoreductase subunit N ) or ( NADH-ubiquinone oxidoreductase chain 2 ) or ( NADH-ubiquinone oxidoreductase chain 1 ) or ( NAD(P)H-quinone oxidoreductase subunit J ) or ( NADH-ubiquinone oxidoreductase chain 4 )</p>
            <p>GENERIC: false</p>
            <p>SCORE: NA</p>
            <p>PROTEIN CLASS: 1.6.5</p>
            <p>HOLE: false</p>
            <p>TYPE: small</p>
          </html>
        </notes>
        <listOfReactants>
          <speciesReference species="M_NADPH_m9" stoichiometry="1"/>
          <speciesReference species="M_UBIQUINONE_mi9" stoichiometry="1"/>
          <speciesReference species="M_PROTON_m9" stoichiometry="1"/>
        </listOfReactants>
        <listOfProducts>
          <speciesReference species="M_NADP_m9" stoichiometry="1"/>
          <speciesReference species="M_UBIQUINOL_mi9" stoichiometry="1"/>
        </listOfProducts>
        <kineticLaw>
          <math xmlns="http://www.w3.org/1998/Math/MathML">
            <ci> FLUX_VALUE </ci>
          </math>
          <listOfParameters>
            <parameter id="LOWER_BOUND" value="0" units="mmol_per_gDW_per_hr"/>
            <parameter id="OBJECTIVE_COEFFICIENT" value="0" units="dimensionless"/>
            <parameter id="UPPER_BOUND" value="1000" units="mmol_per_gDW_per_hr"/>
            <parameter id="FLUX_VALUE" value="0" units="mmol_per_gDW_per_hr"/>
          </listOfParameters>
        </kineticLaw>
      </reaction>
      <reaction id="R_CYSTATHIONINE_BETA_LYASE_RXN_p10" name="CYSTATHIONINE-BETA-LYASE-RXN:Cystathionine &amp;beta;-lyase" reversible="false">
        <notes>
          <html xmlns="http://www.w3.org/1999/xhtml">
            <p>STATUS: NA</p>
            <p>SUBSYSTEM: methionine biosynthesis I</p>
            <p>GENE ASSOCIATION: ( SOLYC10G079720.1 ) or ( SOLYC04G055230.1 ) or ( SOLYC05G021500.1 ) or ( SOLYC08G066620.2 )</p>
            <p>PROTEIN ASSOCIATION: ( Cystathionine gamma-lyase ) or ( Cystathionine beta-lyase ) or ( Cystathionine beta-lyase ) or ( Cystathionine beta-lyase )</p>
            <p>GENERIC: false</p>
            <p>SCORE: NA</p>
            <p>PROTEIN CLASS: 4.4.1.8</p>
            <p>HOLE: false</p>
            <p>TYPE: small</p>
          </html>
        </notes>
        <listOfReactants>
          <speciesReference species="M_L_CYSTATHIONINE_p10" stoichiometry="1"/>
          <speciesReference species="M_WATER_p10" stoichiometry="1"/>
        </listOfReactants>
        <listOfProducts>
          <speciesReference species="M_HOMO_CYS_p10" stoichiometry="1"/>
          <speciesReference species="M_PYRUVATE_p10" stoichiometry="1"/>
          <speciesReference species="M_AMMONIUM_p10" stoichiometry="1"/>
        </listOfProducts>
        <kineticLaw>
          <math xmlns="http://www.w3.org/1998/Math/MathML">
            <ci> FLUX_VALUE </ci>
          </math>
          <listOfParameters>
            <parameter id="LOWER_BOUND" value="0" units="mmol_per_gDW_per_hr"/>
            <parameter id="OBJECTIVE_COEFFICIENT" value="0" units="dimensionless"/>
            <parameter id="UPPER_BOUND" value="1000" units="mmol_per_gDW_per_hr"/>
            <parameter id="FLUX_VALUE" value="0" units="mmol_per_gDW_per_hr"/>
          </listOfParameters>
        </kineticLaw>
      </reaction>
      <reaction id="R_RXN0_5330_NADP_mi8" name="RXN0-5330:NADH dehydrogenase (ubiquinone)" reversible="false">
        <notes>
          <html xmlns="http://www.w3.org/1999/xhtml">
            <p>STATUS: NA</p>
            <p>SUBSYSTEM: NA</p>
            <p>GENE ASSOCIATION: ( SOLYC10G062040.1 ) or ( SOLYC08G006560.2 ) or ( SOLYC03G097470.2 ) or ( SOLYC00G244290.1 ) or ( SOLYC07G064640.2 ) or ( SOLYC10G018950.1 ) or ( SOLYC06G075810.2 ) or ( SOLYC11G030800.1 ) or ( SOLYC03G061540.1 ) or ( SOLYC08G029260.1 ) or ( SOLYC10G062000.1 ) or ( SOLYC00G013130.2 ) or ( SOLYC10G045760.1 ) or ( SOLYC11G056370.1 ) or ( SOLYC00G126000.1 ) or ( SOLYC03G063500.1 ) or ( SOLYC00G125980.1 ) or ( SOLYC00G118690.1 ) or ( SOLYC01G007290.1 ) or ( SOLYC10G045750.1 )</p>
            <p>PROTEIN ASSOCIATION: ( NADH-ubiquinone oxidoreductase chain 2 ) or ( 3-oxoacyl- ) or ( 3-oxoacyl- ) or ( NADH dehydrogenase (ubiquinone)//NADH dehydrogenase subunit II (Fragment) ) or ( NADH ubiquinone oxidoreductase family protein ) or ( NADH-ubiquinone oxidoreductase chain 1 ) or ( NADH dehydrogenase ) or ( NADH-ubiquinone oxidoreductase chain 2 ) or ( NADH dehydrogenase (ubiquinone) ) or ( NADH dehydrogenase (ubiquinone) ) or ( NADH-ubiquinone oxidoreductase chain 4 ) or ( NADH dehydrogenase (ubiquinone)//NADH-quinone oxidoreductase subunit N ) or ( NADH-ubiquinone oxidoreductase chain 4 ) or ( NADH dehydrogenase 3//NADH-quinone oxidoreductase subunit ) or ( NADH-ubiquinone oxidoreductase chain 2 ) or ( NADH dehydrogenase (ubiquinone)//NADH-quinone oxidoreductase subunit N ) or ( NADH-ubiquinone oxidoreductase chain 2 ) or ( NADH-ubiquinone oxidoreductase chain 1 ) or ( NAD(P)H-quinone oxidoreductase subunit J ) or ( NADH-ubiquinone oxidoreductase chain 4 )</p>
            <p>GENERIC: false</p>
            <p>SCORE: NA</p>
            <p>PROTEIN CLASS: 1.6.5</p>
            <p>HOLE: false</p>
            <p>TYPE: small</p>
          </html>
        </notes>
        <listOfReactants>
          <speciesReference species="M_NADPH_m8" stoichiometry="1"/>
          <speciesReference species="M_PROTON_m8" stoichiometry="1"/>
          <speciesReference species="M_UBIQUINONE_mi8" stoichiometry="1"/>
        </listOfReactants>
        <listOfProducts>
          <speciesReference species="M_UBIQUINOL_mi8" stoichiometry="1"/>
          <speciesReference species="M_NADP_m8" stoichiometry="1"/>
        </listOfProducts>
        <kineticLaw>
          <math xmlns="http://www.w3.org/1998/Math/MathML">
            <ci> FLUX_VALUE </ci>
          </math>
          <listOfParameters>
            <parameter id="LOWER_BOUND" value="0" units="mmol_per_gDW_per_hr"/>
            <parameter id="OBJECTIVE_COEFFICIENT" value="0" units="dimensionless"/>
            <parameter id="UPPER_BOUND" value="1000" units="mmol_per_gDW_per_hr"/>
            <parameter id="FLUX_VALUE" value="0" units="mmol_per_gDW_per_hr"/>
          </listOfParameters>
        </kineticLaw>
      </reaction>
      <reaction id="R_RXN0_5330_NADP_mi7" name="RXN0-5330:NADH dehydrogenase (ubiquinone)" reversible="false">
        <notes>
          <html xmlns="http://www.w3.org/1999/xhtml">
            <p>STATUS: NA</p>
            <p>SUBSYSTEM: NA</p>
            <p>GENE ASSOCIATION: ( SOLYC10G062040.1 ) or ( SOLYC08G006560.2 ) or ( SOLYC03G097470.2 ) or ( SOLYC00G244290.1 ) or ( SOLYC07G064640.2 ) or ( SOLYC10G018950.1 ) or ( SOLYC06G075810.2 ) or ( SOLYC11G030800.1 ) or ( SOLYC03G061540.1 ) or ( SOLYC08G029260.1 ) or ( SOLYC10G062000.1 ) or ( SOLYC00G013130.2 ) or ( SOLYC10G045760.1 ) or ( SOLYC11G056370.1 ) or ( SOLYC00G126000.1 ) or ( SOLYC03G063500.1 ) or ( SOLYC00G125980.1 ) or ( SOLYC00G118690.1 ) or ( SOLYC01G007290.1 ) or ( SOLYC10G045750.1 )</p>
            <p>PROTEIN ASSOCIATION: ( NADH-ubiquinone oxidoreductase chain 2 ) or ( 3-oxoacyl- ) or ( 3-oxoacyl- ) or ( NADH dehydrogenase (ubiquinone)//NADH dehydrogenase subunit II (Fragment) ) or ( NADH ubiquinone oxidoreductase family protein ) or ( NADH-ubiquinone oxidoreductase chain 1 ) or ( NADH dehydrogenase ) or ( NADH-ubiquinone oxidoreductase chain 2 ) or ( NADH dehydrogenase (ubiquinone) ) or ( NADH dehydrogenase (ubiquinone) ) or ( NADH-ubiquinone oxidoreductase chain 4 ) or ( NADH dehydrogenase (ubiquinone)//NADH-quinone oxidoreductase subunit N ) or ( NADH-ubiquinone oxidoreductase chain 4 ) or ( NADH dehydrogenase 3//NADH-quinone oxidoreductase subunit ) or ( NADH-ubiquinone oxidoreductase chain 2 ) or ( NADH dehydrogenase (ubiquinone)//NADH-quinone oxidoreductase subunit N ) or ( NADH-ubiquinone oxidoreductase chain 2 ) or ( NADH-ubiquinone oxidoreductase chain 1 ) or ( NAD(P)H-quinone oxidoreductase subunit J ) or ( NADH-ubiquinone oxidoreductase chain 4 )</p>
            <p>GENERIC: false</p>
            <p>SCORE: NA</p>
            <p>PROTEIN CLASS: 1.6.5</p>
            <p>HOLE: false</p>
            <p>TYPE: small</p>
          </html>
        </notes>
        <listOfReactants>
          <speciesReference species="M_PROTON_m7" stoichiometry="1"/>
          <speciesReference species="M_UBIQUINONE_mi7" stoichiometry="1"/>
          <speciesReference species="M_NADPH_m7" stoichiometry="1"/>
        </listOfReactants>
        <listOfProducts>
          <speciesReference species="M_UBIQUINOL_mi7" stoichiometry="1"/>
          <speciesReference species="M_NADP_m7" stoichiometry="1"/>
        </listOfProducts>
        <kineticLaw>
          <math xmlns="http://www.w3.org/1998/Math/MathML">
            <ci> FLUX_VALUE </ci>
          </math>
          <listOfParameters>
            <parameter id="LOWER_BOUND" value="0" units="mmol_per_gDW_per_hr"/>
            <parameter id="OBJECTIVE_COEFFICIENT" value="0" units="dimensionless"/>
            <parameter id="UPPER_BOUND" value="1000" units="mmol_per_gDW_per_hr"/>
            <parameter id="FLUX_VALUE" value="0" units="mmol_per_gDW_per_hr"/>
          </listOfParameters>
        </kineticLaw>
      </reaction>
      <reaction id="R_RXN0_5330_NADP_mi6" name="RXN0-5330:NADH dehydrogenase (ubiquinone)" reversible="false">
        <notes>
          <html xmlns="http://www.w3.org/1999/xhtml">
            <p>STATUS: NA</p>
            <p>SUBSYSTEM: NA</p>
            <p>GENE ASSOCIATION: ( SOLYC10G062040.1 ) or ( SOLYC08G006560.2 ) or ( SOLYC03G097470.2 ) or ( SOLYC00G244290.1 ) or ( SOLYC07G064640.2 ) or ( SOLYC10G018950.1 ) or ( SOLYC06G075810.2 ) or ( SOLYC11G030800.1 ) or ( SOLYC03G061540.1 ) or ( SOLYC08G029260.1 ) or ( SOLYC10G062000.1 ) or ( SOLYC00G013130.2 ) or ( SOLYC10G045760.1 ) or ( SOLYC11G056370.1 ) or ( SOLYC00G126000.1 ) or ( SOLYC03G063500.1 ) or ( SOLYC00G125980.1 ) or ( SOLYC00G118690.1 ) or ( SOLYC01G007290.1 ) or ( SOLYC10G045750.1 )</p>
            <p>PROTEIN ASSOCIATION: ( NADH-ubiquinone oxidoreductase chain 2 ) or ( 3-oxoacyl- ) or ( 3-oxoacyl- ) or ( NADH dehydrogenase (ubiquinone)//NADH dehydrogenase subunit II (Fragment) ) or ( NADH ubiquinone oxidoreductase family protein ) or ( NADH-ubiquinone oxidoreductase chain 1 ) or ( NADH dehydrogenase ) or ( NADH-ubiquinone oxidoreductase chain 2 ) or ( NADH dehydrogenase (ubiquinone) ) or ( NADH dehydrogenase (ubiquinone) ) or ( NADH-ubiquinone oxidoreductase chain 4 ) or ( NADH dehydrogenase (ubiquinone)//NADH-quinone oxidoreductase subunit N ) or ( NADH-ubiquinone oxidoreductase chain 4 ) or ( NADH dehydrogenase 3//NADH-quinone oxidoreductase subunit ) or ( NADH-ubiquinone oxidoreductase chain 2 ) or ( NADH dehydrogenase (ubiquinone)//NADH-quinone oxidoreductase subunit N ) or ( NADH-ubiquinone oxidoreductase chain 2 ) or ( NADH-ubiquinone oxidoreductase chain 1 ) or ( NAD(P)H-quinone oxidoreductase subunit J ) or ( NADH-ubiquinone oxidoreductase chain 4 )</p>
            <p>GENERIC: false</p>
            <p>SCORE: NA</p>
            <p>PROTEIN CLASS: 1.6.5</p>
            <p>HOLE: false</p>
            <p>TYPE: small</p>
          </html>
        </notes>
        <listOfReactants>
          <speciesReference species="M_NADPH_m6" stoichiometry="1"/>
          <speciesReference species="M_PROTON_m6" stoichiometry="1"/>
          <speciesReference species="M_UBIQUINONE_mi6" stoichiometry="1"/>
        </listOfReactants>
        <listOfProducts>
          <speciesReference species="M_UBIQUINOL_mi6" stoichiometry="1"/>
          <speciesReference species="M_NADP_m6" stoichiometry="1"/>
        </listOfProducts>
        <kineticLaw>
          <math xmlns="http://www.w3.org/1998/Math/MathML">
            <ci> FLUX_VALUE </ci>
          </math>
          <listOfParameters>
            <parameter id="LOWER_BOUND" value="0" units="mmol_per_gDW_per_hr"/>
            <parameter id="OBJECTIVE_COEFFICIENT" value="0" units="dimensionless"/>
            <parameter id="UPPER_BOUND" value="1000" units="mmol_per_gDW_per_hr"/>
            <parameter id="FLUX_VALUE" value="0" units="mmol_per_gDW_per_hr"/>
          </listOfParameters>
        </kineticLaw>
      </reaction>
      <reaction id="R_RXN0_5330_NADP_mi5" name="RXN0-5330:NADH dehydrogenase (ubiquinone)" reversible="false">
        <notes>
          <html xmlns="http://www.w3.org/1999/xhtml">
            <p>STATUS: NA</p>
            <p>SUBSYSTEM: NA</p>
            <p>GENE ASSOCIATION: ( SOLYC10G062040.1 ) or ( SOLYC08G006560.2 ) or ( SOLYC03G097470.2 ) or ( SOLYC00G244290.1 ) or ( SOLYC07G064640.2 ) or ( SOLYC10G018950.1 ) or ( SOLYC06G075810.2 ) or ( SOLYC11G030800.1 ) or ( SOLYC03G061540.1 ) or ( SOLYC08G029260.1 ) or ( SOLYC10G062000.1 ) or ( SOLYC00G013130.2 ) or ( SOLYC10G045760.1 ) or ( SOLYC11G056370.1 ) or ( SOLYC00G126000.1 ) or ( SOLYC03G063500.1 ) or ( SOLYC00G125980.1 ) or ( SOLYC00G118690.1 ) or ( SOLYC01G007290.1 ) or ( SOLYC10G045750.1 )</p>
            <p>PROTEIN ASSOCIATION: ( NADH-ubiquinone oxidoreductase chain 2 ) or ( 3-oxoacyl- ) or ( 3-oxoacyl- ) or ( NADH dehydrogenase (ubiquinone)//NADH dehydrogenase subunit II (Fragment) ) or ( NADH ubiquinone oxidoreductase family protein ) or ( NADH-ubiquinone oxidoreductase chain 1 ) or ( NADH dehydrogenase ) or ( NADH-ubiquinone oxidoreductase chain 2 ) or ( NADH dehydrogenase (ubiquinone) ) or ( NADH dehydrogenase (ubiquinone) ) or ( NADH-ubiquinone oxidoreductase chain 4 ) or ( NADH dehydrogenase (ubiquinone)//NADH-quinone oxidoreductase subunit N ) or ( NADH-ubiquinone oxidoreductase chain 4 ) or ( NADH dehydrogenase 3//NADH-quinone oxidoreductase subunit ) or ( NADH-ubiquinone oxidoreductase chain 2 ) or ( NADH dehydrogenase (ubiquinone)//NADH-quinone oxidoreductase subunit N ) or ( NADH-ubiquinone oxidoreductase chain 2 ) or ( NADH-ubiquinone oxidoreductase chain 1 ) or ( NAD(P)H-quinone oxidoreductase subunit J ) or ( NADH-ubiquinone oxidoreductase chain 4 )</p>
            <p>GENERIC: false</p>
            <p>SCORE: NA</p>
            <p>PROTEIN CLASS: 1.6.5</p>
            <p>HOLE: false</p>
            <p>TYPE: small</p>
          </html>
        </notes>
        <listOfReactants>
          <speciesReference species="M_PROTON_m5" stoichiometry="1"/>
          <speciesReference species="M_NADPH_m5" stoichiometry="1"/>
          <speciesReference species="M_UBIQUINONE_mi5" stoichiometry="1"/>
        </listOfReactants>
        <listOfProducts>
          <speciesReference species="M_UBIQUINOL_mi5" stoichiometry="1"/>
          <speciesReference species="M_NADP_m5" stoichiometry="1"/>
        </listOfProducts>
        <kineticLaw>
          <math xmlns="http://www.w3.org/1998/Math/MathML">
            <ci> FLUX_VALUE </ci>
          </math>
          <listOfParameters>
            <parameter id="LOWER_BOUND" value="0" units="mmol_per_gDW_per_hr"/>
            <parameter id="OBJECTIVE_COEFFICIENT" value="0" units="dimensionless"/>
            <parameter id="UPPER_BOUND" value="1000" units="mmol_per_gDW_per_hr"/>
            <parameter id="FLUX_VALUE" value="0" units="mmol_per_gDW_per_hr"/>
          </listOfParameters>
        </kineticLaw>
      </reaction>
      <reaction id="R_RXN0_5330_NADP_mi4" name="RXN0-5330:NADH dehydrogenase (ubiquinone)" reversible="false">
        <notes>
          <html xmlns="http://www.w3.org/1999/xhtml">
            <p>STATUS: NA</p>
            <p>SUBSYSTEM: NA</p>
            <p>GENE ASSOCIATION: ( SOLYC10G062040.1 ) or ( SOLYC08G006560.2 ) or ( SOLYC03G097470.2 ) or ( SOLYC00G244290.1 ) or ( SOLYC07G064640.2 ) or ( SOLYC10G018950.1 ) or ( SOLYC06G075810.2 ) or ( SOLYC11G030800.1 ) or ( SOLYC03G061540.1 ) or ( SOLYC08G029260.1 ) or ( SOLYC10G062000.1 ) or ( SOLYC00G013130.2 ) or ( SOLYC10G045760.1 ) or ( SOLYC11G056370.1 ) or ( SOLYC00G126000.1 ) or ( SOLYC03G063500.1 ) or ( SOLYC00G125980.1 ) or ( SOLYC00G118690.1 ) or ( SOLYC01G007290.1 ) or ( SOLYC10G045750.1 )</p>
            <p>PROTEIN ASSOCIATION: ( NADH-ubiquinone oxidoreductase chain 2 ) or ( 3-oxoacyl- ) or ( 3-oxoacyl- ) or ( NADH dehydrogenase (ubiquinone)//NADH dehydrogenase subunit II (Fragment) ) or ( NADH ubiquinone oxidoreductase family protein ) or ( NADH-ubiquinone oxidoreductase chain 1 ) or ( NADH dehydrogenase ) or ( NADH-ubiquinone oxidoreductase chain 2 ) or ( NADH dehydrogenase (ubiquinone) ) or ( NADH dehydrogenase (ubiquinone) ) or ( NADH-ubiquinone oxidoreductase chain 4 ) or ( NADH dehydrogenase (ubiquinone)//NADH-quinone oxidoreductase subunit N ) or ( NADH-ubiquinone oxidoreductase chain 4 ) or ( NADH dehydrogenase 3//NADH-quinone oxidoreductase subunit ) or ( NADH-ubiquinone oxidoreductase chain 2 ) or ( NADH dehydrogenase (ubiquinone)//NADH-quinone oxidoreductase subunit N ) or ( NADH-ubiquinone oxidoreductase chain 2 ) or ( NADH-ubiquinone oxidoreductase chain 1 ) or ( NAD(P)H-quinone oxidoreductase subunit J ) or ( NADH-ubiquinone oxidoreductase chain 4 )</p>
            <p>GENERIC: false</p>
            <p>SCORE: NA</p>
            <p>PROTEIN CLASS: 1.6.5</p>
            <p>HOLE: false</p>
            <p>TYPE: small</p>
          </html>
        </notes>
        <listOfReactants>
          <speciesReference species="M_PROTON_m4" stoichiometry="1"/>
          <speciesReference species="M_UBIQUINONE_mi4" stoichiometry="1"/>
          <speciesReference species="M_NADPH_m4" stoichiometry="1"/>
        </listOfReactants>
        <listOfProducts>
          <speciesReference species="M_UBIQUINOL_mi4" stoichiometry="1"/>
          <speciesReference species="M_NADP_m4" stoichiometry="1"/>
        </listOfProducts>
        <kineticLaw>
          <math xmlns="http://www.w3.org/1998/Math/MathML">
            <ci> FLUX_VALUE </ci>
          </math>
          <listOfParameters>
            <parameter id="LOWER_BOUND" value="0" units="mmol_per_gDW_per_hr"/>
            <parameter id="OBJECTIVE_COEFFICIENT" value="0" units="dimensionless"/>
            <parameter id="UPPER_BOUND" value="1000" units="mmol_per_gDW_per_hr"/>
            <parameter id="FLUX_VALUE" value="0" units="mmol_per_gDW_per_hr"/>
          </listOfParameters>
        </kineticLaw>
      </reaction>
      <reaction id="R_RXN0_5330_NADP_mi3" name="RXN0-5330:NADH dehydrogenase (ubiquinone)" reversible="false">
        <notes>
          <html xmlns="http://www.w3.org/1999/xhtml">
            <p>STATUS: NA</p>
            <p>SUBSYSTEM: NA</p>
            <p>GENE ASSOCIATION: ( SOLYC10G062040.1 ) or ( SOLYC08G006560.2 ) or ( SOLYC03G097470.2 ) or ( SOLYC00G244290.1 ) or ( SOLYC07G064640.2 ) or ( SOLYC10G018950.1 ) or ( SOLYC06G075810.2 ) or ( SOLYC11G030800.1 ) or ( SOLYC03G061540.1 ) or ( SOLYC08G029260.1 ) or ( SOLYC10G062000.1 ) or ( SOLYC00G013130.2 ) or ( SOLYC10G045760.1 ) or ( SOLYC11G056370.1 ) or ( SOLYC00G126000.1 ) or ( SOLYC03G063500.1 ) or ( SOLYC00G125980.1 ) or ( SOLYC00G118690.1 ) or ( SOLYC01G007290.1 ) or ( SOLYC10G045750.1 )</p>
            <p>PROTEIN ASSOCIATION: ( NADH-ubiquinone oxidoreductase chain 2 ) or ( 3-oxoacyl- ) or ( 3-oxoacyl- ) or ( NADH dehydrogenase (ubiquinone)//NADH dehydrogenase subunit II (Fragment) ) or ( NADH ubiquinone oxidoreductase family protein ) or ( NADH-ubiquinone oxidoreductase chain 1 ) or ( NADH dehydrogenase ) or ( NADH-ubiquinone oxidoreductase chain 2 ) or ( NADH dehydrogenase (ubiquinone) ) or ( NADH dehydrogenase (ubiquinone) ) or ( NADH-ubiquinone oxidoreductase chain 4 ) or ( NADH dehydrogenase (ubiquinone)//NADH-quinone oxidoreductase subunit N ) or ( NADH-ubiquinone oxidoreductase chain 4 ) or ( NADH dehydrogenase 3//NADH-quinone oxidoreductase subunit ) or ( NADH-ubiquinone oxidoreductase chain 2 ) or ( NADH dehydrogenase (ubiquinone)//NADH-quinone oxidoreductase subunit N ) or ( NADH-ubiquinone oxidoreductase chain 2 ) or ( NADH-ubiquinone oxidoreductase chain 1 ) or ( NAD(P)H-quinone oxidoreductase subunit J ) or ( NADH-ubiquinone oxidoreductase chain 4 )</p>
            <p>GENERIC: false</p>
            <p>SCORE: NA</p>
            <p>PROTEIN CLASS: 1.6.5</p>
            <p>HOLE: false</p>
            <p>TYPE: small</p>
          </html>
        </notes>
        <listOfReactants>
          <speciesReference species="M_PROTON_m3" stoichiometry="1"/>
          <speciesReference species="M_NADPH_m3" stoichiometry="1"/>
          <speciesReference species="M_UBIQUINONE_mi3" stoichiometry="1"/>
        </listOfReactants>
        <listOfProducts>
          <speciesReference species="M_UBIQUINOL_mi3" stoichiometry="1"/>
          <speciesReference species="M_NADP_m3" stoichiometry="1"/>
        </listOfProducts>
        <kineticLaw>
          <math xmlns="http://www.w3.org/1998/Math/MathML">
            <ci> FLUX_VALUE </ci>
          </math>
          <listOfParameters>
            <parameter id="LOWER_BOUND" value="0" units="mmol_per_gDW_per_hr"/>
            <parameter id="OBJECTIVE_COEFFICIENT" value="0" units="dimensionless"/>
            <parameter id="UPPER_BOUND" value="1000" units="mmol_per_gDW_per_hr"/>
            <parameter id="FLUX_VALUE" value="0" units="mmol_per_gDW_per_hr"/>
          </listOfParameters>
        </kineticLaw>
      </reaction>
      <reaction id="R_RXN0_5330_NADP_mi2" name="RXN0-5330:NADH dehydrogenase (ubiquinone)" reversible="false">
        <notes>
          <html xmlns="http://www.w3.org/1999/xhtml">
            <p>STATUS: NA</p>
            <p>SUBSYSTEM: NA</p>
            <p>GENE ASSOCIATION: ( SOLYC10G062040.1 ) or ( SOLYC08G006560.2 ) or ( SOLYC03G097470.2 ) or ( SOLYC00G244290.1 ) or ( SOLYC07G064640.2 ) or ( SOLYC10G018950.1 ) or ( SOLYC06G075810.2 ) or ( SOLYC11G030800.1 ) or ( SOLYC03G061540.1 ) or ( SOLYC08G029260.1 ) or ( SOLYC10G062000.1 ) or ( SOLYC00G013130.2 ) or ( SOLYC10G045760.1 ) or ( SOLYC11G056370.1 ) or ( SOLYC00G126000.1 ) or ( SOLYC03G063500.1 ) or ( SOLYC00G125980.1 ) or ( SOLYC00G118690.1 ) or ( SOLYC01G007290.1 ) or ( SOLYC10G045750.1 )</p>
            <p>PROTEIN ASSOCIATION: ( NADH-ubiquinone oxidoreductase chain 2 ) or ( 3-oxoacyl- ) or ( 3-oxoacyl- ) or ( NADH dehydrogenase (ubiquinone)//NADH dehydrogenase subunit II (Fragment) ) or ( NADH ubiquinone oxidoreductase family protein ) or ( NADH-ubiquinone oxidoreductase chain 1 ) or ( NADH dehydrogenase ) or ( NADH-ubiquinone oxidoreductase chain 2 ) or ( NADH dehydrogenase (ubiquinone) ) or ( NADH dehydrogenase (ubiquinone) ) or ( NADH-ubiquinone oxidoreductase chain 4 ) or ( NADH dehydrogenase (ubiquinone)//NADH-quinone oxidoreductase subunit N ) or ( NADH-ubiquinone oxidoreductase chain 4 ) or ( NADH dehydrogenase 3//NADH-quinone oxidoreductase subunit ) or ( NADH-ubiquinone oxidoreductase chain 2 ) or ( NADH dehydrogenase (ubiquinone)//NADH-quinone oxidoreductase subunit N ) or ( NADH-ubiquinone oxidoreductase chain 2 ) or ( NADH-ubiquinone oxidoreductase chain 1 ) or ( NAD(P)H-quinone oxidoreductase subunit J ) or ( NADH-ubiquinone oxidoreductase chain 4 )</p>
            <p>GENERIC: false</p>
            <p>SCORE: NA</p>
            <p>PROTEIN CLASS: 1.6.5</p>
            <p>HOLE: false</p>
            <p>TYPE: small</p>
          </html>
        </notes>
        <listOfReactants>
          <speciesReference species="M_UBIQUINONE_mi2" stoichiometry="1"/>
          <speciesReference species="M_NADPH_m2" stoichiometry="1"/>
          <speciesReference species="M_PROTON_m2" stoichiometry="1"/>
        </listOfReactants>
        <listOfProducts>
          <speciesReference species="M_NADP_m2" stoichiometry="1"/>
          <speciesReference species="M_UBIQUINOL_mi2" stoichiometry="1"/>
        </listOfProducts>
        <kineticLaw>
          <math xmlns="http://www.w3.org/1998/Math/MathML">
            <ci> FLUX_VALUE </ci>
          </math>
          <listOfParameters>
            <parameter id="LOWER_BOUND" value="0" units="mmol_per_gDW_per_hr"/>
            <parameter id="OBJECTIVE_COEFFICIENT" value="0" units="dimensionless"/>
            <parameter id="UPPER_BOUND" value="1000" units="mmol_per_gDW_per_hr"/>
            <parameter id="FLUX_VALUE" value="0" units="mmol_per_gDW_per_hr"/>
          </listOfParameters>
        </kineticLaw>
      </reaction>
      <reaction id="R_L_CITRULLINE_pc10" name="L_CITRULLINE_pc" reversible="true">
        <notes>
          <html xmlns="http://www.w3.org/1999/xhtml">
            <p>STATUS: NA</p>
            <p>GENE ASSOCIATION: </p>
            <p>PROTEIN ASSOCIATION: </p>
            <p>GENERIC: false</p>
            <p>SCORE: NA</p>
            <p>PROTEIN CLASS: NA</p>
            <p>HOLE: true</p>
            <p>TYPE: small</p>
          </html>
        </notes>
        <listOfReactants>
          <speciesReference species="M_L_CITRULLINE_p10" stoichiometry="1"/>
        </listOfReactants>
        <listOfProducts>
          <speciesReference species="M_L_CITRULLINE_c10" stoichiometry="1"/>
        </listOfProducts>
        <kineticLaw>
          <math xmlns="http://www.w3.org/1998/Math/MathML">
            <ci> FLUX_VALUE </ci>
          </math>
          <listOfParameters>
            <parameter id="LOWER_BOUND" value="-1000" units="mmol_per_gDW_per_hr"/>
            <parameter id="OBJECTIVE_COEFFICIENT" value="0" units="dimensionless"/>
            <parameter id="UPPER_BOUND" value="1000" units="mmol_per_gDW_per_hr"/>
            <parameter id="FLUX_VALUE" value="0" units="mmol_per_gDW_per_hr"/>
          </listOfParameters>
        </kineticLaw>
      </reaction>
      <reaction id="R_RXN0_5330_NADP_mi1" name="RXN0-5330:NADH dehydrogenase (ubiquinone)" reversible="false">
        <notes>
          <html xmlns="http://www.w3.org/1999/xhtml">
            <p>STATUS: NA</p>
            <p>SUBSYSTEM: NA</p>
            <p>GENE ASSOCIATION: ( SOLYC10G062040.1 ) or ( SOLYC08G006560.2 ) or ( SOLYC03G097470.2 ) or ( SOLYC00G244290.1 ) or ( SOLYC07G064640.2 ) or ( SOLYC10G018950.1 ) or ( SOLYC06G075810.2 ) or ( SOLYC11G030800.1 ) or ( SOLYC03G061540.1 ) or ( SOLYC08G029260.1 ) or ( SOLYC10G062000.1 ) or ( SOLYC00G013130.2 ) or ( SOLYC10G045760.1 ) or ( SOLYC11G056370.1 ) or ( SOLYC00G126000.1 ) or ( SOLYC03G063500.1 ) or ( SOLYC00G125980.1 ) or ( SOLYC00G118690.1 ) or ( SOLYC01G007290.1 ) or ( SOLYC10G045750.1 )</p>
            <p>PROTEIN ASSOCIATION: ( NADH-ubiquinone oxidoreductase chain 2 ) or ( 3-oxoacyl- ) or ( 3-oxoacyl- ) or ( NADH dehydrogenase (ubiquinone)//NADH dehydrogenase subunit II (Fragment) ) or ( NADH ubiquinone oxidoreductase family protein ) or ( NADH-ubiquinone oxidoreductase chain 1 ) or ( NADH dehydrogenase ) or ( NADH-ubiquinone oxidoreductase chain 2 ) or ( NADH dehydrogenase (ubiquinone) ) or ( NADH dehydrogenase (ubiquinone) ) or ( NADH-ubiquinone oxidoreductase chain 4 ) or ( NADH dehydrogenase (ubiquinone)//NADH-quinone oxidoreductase subunit N ) or ( NADH-ubiquinone oxidoreductase chain 4 ) or ( NADH dehydrogenase 3//NADH-quinone oxidoreductase subunit ) or ( NADH-ubiquinone oxidoreductase chain 2 ) or ( NADH dehydrogenase (ubiquinone)//NADH-quinone oxidoreductase subunit N ) or ( NADH-ubiquinone oxidoreductase chain 2 ) or ( NADH-ubiquinone oxidoreductase chain 1 ) or ( NAD(P)H-quinone oxidoreductase subunit J ) or ( NADH-ubiquinone oxidoreductase chain 4 )</p>
            <p>GENERIC: false</p>
            <p>SCORE: NA</p>
            <p>PROTEIN CLASS: 1.6.5</p>
            <p>HOLE: false</p>
            <p>TYPE: small</p>
          </html>
        </notes>
        <listOfReactants>
          <speciesReference species="M_UBIQUINONE_mi1" stoichiometry="1"/>
          <speciesReference species="M_NADPH_m1" stoichiometry="1"/>
          <speciesReference species="M_PROTON_m1" stoichiometry="1"/>
        </listOfReactants>
        <listOfProducts>
          <speciesReference species="M_NADP_m1" stoichiometry="1"/>
          <speciesReference species="M_UBIQUINOL_mi1" stoichiometry="1"/>
        </listOfProducts>
        <kineticLaw>
          <math xmlns="http://www.w3.org/1998/Math/MathML">
            <ci> FLUX_VALUE </ci>
          </math>
          <listOfParameters>
            <parameter id="LOWER_BOUND" value="0" units="mmol_per_gDW_per_hr"/>
            <parameter id="OBJECTIVE_COEFFICIENT" value="0" units="dimensionless"/>
            <parameter id="UPPER_BOUND" value="1000" units="mmol_per_gDW_per_hr"/>
            <parameter id="FLUX_VALUE" value="0" units="mmol_per_gDW_per_hr"/>
          </listOfParameters>
        </kineticLaw>
      </reaction>
      <reaction id="R_RXN_7979_p4" name="RXN-7979:NIL" reversible="false">
        <notes>
          <html xmlns="http://www.w3.org/1999/xhtml">
            <p>STATUS: NA</p>
            <p>SUBSYSTEM: xanthophyll cycle</p>
            <p>GENE ASSOCIATION: ( SOLYC06G060880.2 ) or ( SOLYC02G090890.2 )</p>
            <p>PROTEIN ASSOCIATION: ( FAD/NAD(P)-binding oxidoreductase family protein//Monooxygenase FAD-binding protein ) or ( zeaxanthin epoxidase )</p>
            <p>GENERIC: false</p>
            <p>SCORE: NA</p>
            <p>PROTEIN CLASS: 1.14.13.90</p>
            <p>HOLE: false</p>
            <p>TYPE: small</p>
          </html>
        </notes>
        <listOfReactants>
          <speciesReference species="M_PROTON_p4" stoichiometry="2"/>
          <speciesReference species="M_OXYGEN_MOLECULE_p4" stoichiometry="1"/>
          <speciesReference species="M_Reduced_ferredoxins_p4" stoichiometry="2"/>
          <speciesReference species="M_CPD1F_131_p4" stoichiometry="1"/>
        </listOfReactants>
        <listOfProducts>
          <speciesReference species="M_Oxidized_ferredoxins_p4" stoichiometry="2"/>
          <speciesReference species="M_CPD1F_133_p4" stoichiometry="1"/>
          <speciesReference species="M_WATER_p4" stoichiometry="1"/>
        </listOfProducts>
        <kineticLaw>
          <math xmlns="http://www.w3.org/1998/Math/MathML">
            <ci> FLUX_VALUE </ci>
          </math>
          <listOfParameters>
            <parameter id="LOWER_BOUND" value="0" units="mmol_per_gDW_per_hr"/>
            <parameter id="OBJECTIVE_COEFFICIENT" value="0" units="dimensionless"/>
            <parameter id="UPPER_BOUND" value="1000" units="mmol_per_gDW_per_hr"/>
            <parameter id="FLUX_VALUE" value="0" units="mmol_per_gDW_per_hr"/>
          </listOfParameters>
        </kineticLaw>
      </reaction>
      <reaction id="R_RXN_7979_p3" name="RXN-7979:NIL" reversible="false">
        <notes>
          <html xmlns="http://www.w3.org/1999/xhtml">
            <p>STATUS: NA</p>
            <p>SUBSYSTEM: xanthophyll cycle</p>
            <p>GENE ASSOCIATION: ( SOLYC06G060880.2 ) or ( SOLYC02G090890.2 )</p>
            <p>PROTEIN ASSOCIATION: ( FAD/NAD(P)-binding oxidoreductase family protein//Monooxygenase FAD-binding protein ) or ( zeaxanthin epoxidase )</p>
            <p>GENERIC: false</p>
            <p>SCORE: NA</p>
            <p>PROTEIN CLASS: 1.14.13.90</p>
            <p>HOLE: false</p>
            <p>TYPE: small</p>
          </html>
        </notes>
        <listOfReactants>
          <speciesReference species="M_Reduced_ferredoxins_p3" stoichiometry="2"/>
          <speciesReference species="M_CPD1F_131_p3" stoichiometry="1"/>
          <speciesReference species="M_OXYGEN_MOLECULE_p3" stoichiometry="1"/>
          <speciesReference species="M_PROTON_p3" stoichiometry="2"/>
        </listOfReactants>
        <listOfProducts>
          <speciesReference species="M_CPD1F_133_p3" stoichiometry="1"/>
          <speciesReference species="M_WATER_p3" stoichiometry="1"/>
          <speciesReference species="M_Oxidized_ferredoxins_p3" stoichiometry="2"/>
        </listOfProducts>
        <kineticLaw>
          <math xmlns="http://www.w3.org/1998/Math/MathML">
            <ci> FLUX_VALUE </ci>
          </math>
          <listOfParameters>
            <parameter id="LOWER_BOUND" value="0" units="mmol_per_gDW_per_hr"/>
            <parameter id="OBJECTIVE_COEFFICIENT" value="0" units="dimensionless"/>
            <parameter id="UPPER_BOUND" value="1000" units="mmol_per_gDW_per_hr"/>
            <parameter id="FLUX_VALUE" value="0" units="mmol_per_gDW_per_hr"/>
          </listOfParameters>
        </kineticLaw>
      </reaction>
      <reaction id="R_RXN_7979_p2" name="RXN-7979:NIL" reversible="false">
        <notes>
          <html xmlns="http://www.w3.org/1999/xhtml">
            <p>STATUS: NA</p>
            <p>SUBSYSTEM: xanthophyll cycle</p>
            <p>GENE ASSOCIATION: ( SOLYC06G060880.2 ) or ( SOLYC02G090890.2 )</p>
            <p>PROTEIN ASSOCIATION: ( FAD/NAD(P)-binding oxidoreductase family protein//Monooxygenase FAD-binding protein ) or ( zeaxanthin epoxidase )</p>
            <p>GENERIC: false</p>
            <p>SCORE: NA</p>
            <p>PROTEIN CLASS: 1.14.13.90</p>
            <p>HOLE: false</p>
            <p>TYPE: small</p>
          </html>
        </notes>
        <listOfReactants>
          <speciesReference species="M_OXYGEN_MOLECULE_p2" stoichiometry="1"/>
          <speciesReference species="M_Reduced_ferredoxins_p2" stoichiometry="2"/>
          <speciesReference species="M_CPD1F_131_p2" stoichiometry="1"/>
          <speciesReference species="M_PROTON_p2" stoichiometry="2"/>
        </listOfReactants>
        <listOfProducts>
          <speciesReference species="M_WATER_p2" stoichiometry="1"/>
          <speciesReference species="M_Oxidized_ferredoxins_p2" stoichiometry="2"/>
          <speciesReference species="M_CPD1F_133_p2" stoichiometry="1"/>
        </listOfProducts>
        <kineticLaw>
          <math xmlns="http://www.w3.org/1998/Math/MathML">
            <ci> FLUX_VALUE </ci>
          </math>
          <listOfParameters>
            <parameter id="LOWER_BOUND" value="0" units="mmol_per_gDW_per_hr"/>
            <parameter id="OBJECTIVE_COEFFICIENT" value="0" units="dimensionless"/>
            <parameter id="UPPER_BOUND" value="1000" units="mmol_per_gDW_per_hr"/>
            <parameter id="FLUX_VALUE" value="0" units="mmol_per_gDW_per_hr"/>
          </listOfParameters>
        </kineticLaw>
      </reaction>
      <reaction id="R_RXN_7979_p1" name="RXN-7979:NIL" reversible="false">
        <notes>
          <html xmlns="http://www.w3.org/1999/xhtml">
            <p>STATUS: NA</p>
            <p>SUBSYSTEM: xanthophyll cycle</p>
            <p>GENE ASSOCIATION: ( SOLYC06G060880.2 ) or ( SOLYC02G090890.2 )</p>
            <p>PROTEIN ASSOCIATION: ( FAD/NAD(P)-binding oxidoreductase family protein//Monooxygenase FAD-binding protein ) or ( zeaxanthin epoxidase )</p>
            <p>GENERIC: false</p>
            <p>SCORE: NA</p>
            <p>PROTEIN CLASS: 1.14.13.90</p>
            <p>HOLE: false</p>
            <p>TYPE: small</p>
          </html>
        </notes>
        <listOfReactants>
          <speciesReference species="M_CPD1F_131_p1" stoichiometry="1"/>
          <speciesReference species="M_OXYGEN_MOLECULE_p1" stoichiometry="1"/>
          <speciesReference species="M_Reduced_ferredoxins_p1" stoichiometry="2"/>
          <speciesReference species="M_PROTON_p1" stoichiometry="2"/>
        </listOfReactants>
        <listOfProducts>
          <speciesReference species="M_WATER_p1" stoichiometry="1"/>
          <speciesReference species="M_CPD1F_133_p1" stoichiometry="1"/>
          <speciesReference species="M_Oxidized_ferredoxins_p1" stoichiometry="2"/>
        </listOfProducts>
        <kineticLaw>
          <math xmlns="http://www.w3.org/1998/Math/MathML">
            <ci> FLUX_VALUE </ci>
          </math>
          <listOfParameters>
            <parameter id="LOWER_BOUND" value="0" units="mmol_per_gDW_per_hr"/>
            <parameter id="OBJECTIVE_COEFFICIENT" value="0" units="dimensionless"/>
            <parameter id="UPPER_BOUND" value="1000" units="mmol_per_gDW_per_hr"/>
            <parameter id="FLUX_VALUE" value="0" units="mmol_per_gDW_per_hr"/>
          </listOfParameters>
        </kineticLaw>
      </reaction>
      <reaction id="R_RXN_7979_p8" name="RXN-7979:NIL" reversible="false">
        <notes>
          <html xmlns="http://www.w3.org/1999/xhtml">
            <p>STATUS: NA</p>
            <p>SUBSYSTEM: xanthophyll cycle</p>
            <p>GENE ASSOCIATION: ( SOLYC06G060880.2 ) or ( SOLYC02G090890.2 )</p>
            <p>PROTEIN ASSOCIATION: ( FAD/NAD(P)-binding oxidoreductase family protein//Monooxygenase FAD-binding protein ) or ( zeaxanthin epoxidase )</p>
            <p>GENERIC: false</p>
            <p>SCORE: NA</p>
            <p>PROTEIN CLASS: 1.14.13.90</p>
            <p>HOLE: false</p>
            <p>TYPE: small</p>
          </html>
        </notes>
        <listOfReactants>
          <speciesReference species="M_PROTON_p8" stoichiometry="2"/>
          <speciesReference species="M_Reduced_ferredoxins_p8" stoichiometry="2"/>
          <speciesReference species="M_CPD1F_131_p8" stoichiometry="1"/>
          <speciesReference species="M_OXYGEN_MOLECULE_p8" stoichiometry="1"/>
        </listOfReactants>
        <listOfProducts>
          <speciesReference species="M_Oxidized_ferredoxins_p8" stoichiometry="2"/>
          <speciesReference species="M_WATER_p8" stoichiometry="1"/>
          <speciesReference species="M_CPD1F_133_p8" stoichiometry="1"/>
        </listOfProducts>
        <kineticLaw>
          <math xmlns="http://www.w3.org/1998/Math/MathML">
            <ci> FLUX_VALUE </ci>
          </math>
          <listOfParameters>
            <parameter id="LOWER_BOUND" value="0" units="mmol_per_gDW_per_hr"/>
            <parameter id="OBJECTIVE_COEFFICIENT" value="0" units="dimensionless"/>
            <parameter id="UPPER_BOUND" value="1000" units="mmol_per_gDW_per_hr"/>
            <parameter id="FLUX_VALUE" value="0" units="mmol_per_gDW_per_hr"/>
          </listOfParameters>
        </kineticLaw>
      </reaction>
      <reaction id="R_RXN_7979_p7" name="RXN-7979:NIL" reversible="false">
        <notes>
          <html xmlns="http://www.w3.org/1999/xhtml">
            <p>STATUS: NA</p>
            <p>SUBSYSTEM: xanthophyll cycle</p>
            <p>GENE ASSOCIATION: ( SOLYC06G060880.2 ) or ( SOLYC02G090890.2 )</p>
            <p>PROTEIN ASSOCIATION: ( FAD/NAD(P)-binding oxidoreductase family protein//Monooxygenase FAD-binding protein ) or ( zeaxanthin epoxidase )</p>
            <p>GENERIC: false</p>
            <p>SCORE: NA</p>
            <p>PROTEIN CLASS: 1.14.13.90</p>
            <p>HOLE: false</p>
            <p>TYPE: small</p>
          </html>
        </notes>
        <listOfReactants>
          <speciesReference species="M_Reduced_ferredoxins_p7" stoichiometry="2"/>
          <speciesReference species="M_CPD1F_131_p7" stoichiometry="1"/>
          <speciesReference species="M_OXYGEN_MOLECULE_p7" stoichiometry="1"/>
          <speciesReference species="M_PROTON_p7" stoichiometry="2"/>
        </listOfReactants>
        <listOfProducts>
          <speciesReference species="M_CPD1F_133_p7" stoichiometry="1"/>
          <speciesReference species="M_WATER_p7" stoichiometry="1"/>
          <speciesReference species="M_Oxidized_ferredoxins_p7" stoichiometry="2"/>
        </listOfProducts>
        <kineticLaw>
          <math xmlns="http://www.w3.org/1998/Math/MathML">
            <ci> FLUX_VALUE </ci>
          </math>
          <listOfParameters>
            <parameter id="LOWER_BOUND" value="0" units="mmol_per_gDW_per_hr"/>
            <parameter id="OBJECTIVE_COEFFICIENT" value="0" units="dimensionless"/>
            <parameter id="UPPER_BOUND" value="1000" units="mmol_per_gDW_per_hr"/>
            <parameter id="FLUX_VALUE" value="0" units="mmol_per_gDW_per_hr"/>
          </listOfParameters>
        </kineticLaw>
      </reaction>
      <reaction id="R_RXN_7979_p6" name="RXN-7979:NIL" reversible="false">
        <notes>
          <html xmlns="http://www.w3.org/1999/xhtml">
            <p>STATUS: NA</p>
            <p>SUBSYSTEM: xanthophyll cycle</p>
            <p>GENE ASSOCIATION: ( SOLYC06G060880.2 ) or ( SOLYC02G090890.2 )</p>
            <p>PROTEIN ASSOCIATION: ( FAD/NAD(P)-binding oxidoreductase family protein//Monooxygenase FAD-binding protein ) or ( zeaxanthin epoxidase )</p>
            <p>GENERIC: false</p>
            <p>SCORE: NA</p>
            <p>PROTEIN CLASS: 1.14.13.90</p>
            <p>HOLE: false</p>
            <p>TYPE: small</p>
          </html>
        </notes>
        <listOfReactants>
          <speciesReference species="M_OXYGEN_MOLECULE_p6" stoichiometry="1"/>
          <speciesReference species="M_PROTON_p6" stoichiometry="2"/>
          <speciesReference species="M_Reduced_ferredoxins_p6" stoichiometry="2"/>
          <speciesReference species="M_CPD1F_131_p6" stoichiometry="1"/>
        </listOfReactants>
        <listOfProducts>
          <speciesReference species="M_Oxidized_ferredoxins_p6" stoichiometry="2"/>
          <speciesReference species="M_WATER_p6" stoichiometry="1"/>
          <speciesReference species="M_CPD1F_133_p6" stoichiometry="1"/>
        </listOfProducts>
        <kineticLaw>
          <math xmlns="http://www.w3.org/1998/Math/MathML">
            <ci> FLUX_VALUE </ci>
          </math>
          <listOfParameters>
            <parameter id="LOWER_BOUND" value="0" units="mmol_per_gDW_per_hr"/>
            <parameter id="OBJECTIVE_COEFFICIENT" value="0" units="dimensionless"/>
            <parameter id="UPPER_BOUND" value="1000" units="mmol_per_gDW_per_hr"/>
            <parameter id="FLUX_VALUE" value="0" units="mmol_per_gDW_per_hr"/>
          </listOfParameters>
        </kineticLaw>
      </reaction>
      <reaction id="R_RXN_7979_p5" name="RXN-7979:NIL" reversible="false">
        <notes>
          <html xmlns="http://www.w3.org/1999/xhtml">
            <p>STATUS: NA</p>
            <p>SUBSYSTEM: xanthophyll cycle</p>
            <p>GENE ASSOCIATION: ( SOLYC06G060880.2 ) or ( SOLYC02G090890.2 )</p>
            <p>PROTEIN ASSOCIATION: ( FAD/NAD(P)-binding oxidoreductase family protein//Monooxygenase FAD-binding protein ) or ( zeaxanthin epoxidase )</p>
            <p>GENERIC: false</p>
            <p>SCORE: NA</p>
            <p>PROTEIN CLASS: 1.14.13.90</p>
            <p>HOLE: false</p>
            <p>TYPE: small</p>
          </html>
        </notes>
        <listOfReactants>
          <speciesReference species="M_PROTON_p5" stoichiometry="2"/>
          <speciesReference species="M_OXYGEN_MOLECULE_p5" stoichiometry="1"/>
          <speciesReference species="M_CPD1F_131_p5" stoichiometry="1"/>
          <speciesReference species="M_Reduced_ferredoxins_p5" stoichiometry="2"/>
        </listOfReactants>
        <listOfProducts>
          <speciesReference species="M_CPD1F_133_p5" stoichiometry="1"/>
          <speciesReference species="M_Oxidized_ferredoxins_p5" stoichiometry="2"/>
          <speciesReference species="M_WATER_p5" stoichiometry="1"/>
        </listOfProducts>
        <kineticLaw>
          <math xmlns="http://www.w3.org/1998/Math/MathML">
            <ci> FLUX_VALUE </ci>
          </math>
          <listOfParameters>
            <parameter id="LOWER_BOUND" value="0" units="mmol_per_gDW_per_hr"/>
            <parameter id="OBJECTIVE_COEFFICIENT" value="0" units="dimensionless"/>
            <parameter id="UPPER_BOUND" value="1000" units="mmol_per_gDW_per_hr"/>
            <parameter id="FLUX_VALUE" value="0" units="mmol_per_gDW_per_hr"/>
          </listOfParameters>
        </kineticLaw>
      </reaction>
      <reaction id="R_2_AMINOADIPATE_AMINOTRANSFERASE_RXN_c1" name="2-AMINOADIPATE-AMINOTRANSFERASE-RXN:2-aminoadipate aminotransferase" reversible="false">
        <notes>
          <html xmlns="http://www.w3.org/1999/xhtml">
            <p>STATUS: NA</p>
            <p>SUBSYSTEM: lysine degradation II</p>
            <p>GENE ASSOCIATION: </p>
            <p>PROTEIN ASSOCIATION: </p>
            <p>GENERIC: false</p>
            <p>SCORE: NA</p>
            <p>PROTEIN CLASS: 2.6.1.39</p>
            <p>HOLE: true</p>
            <p>TYPE: small</p>
          </html>
        </notes>
        <listOfReactants>
          <speciesReference species="M_2_KETOGLUTARATE_c1" stoichiometry="1"/>
          <speciesReference species="M_CPD_468_c1" stoichiometry="1"/>
        </listOfReactants>
        <listOfProducts>
          <speciesReference species="M_2K_ADIPATE_c1" stoichiometry="1"/>
          <speciesReference species="M_GLT_c1" stoichiometry="1"/>
        </listOfProducts>
        <kineticLaw>
          <math xmlns="http://www.w3.org/1998/Math/MathML">
            <ci> FLUX_VALUE </ci>
          </math>
          <listOfParameters>
            <parameter id="LOWER_BOUND" value="0" units="mmol_per_gDW_per_hr"/>
            <parameter id="OBJECTIVE_COEFFICIENT" value="0" units="dimensionless"/>
            <parameter id="UPPER_BOUND" value="1000" units="mmol_per_gDW_per_hr"/>
            <parameter id="FLUX_VALUE" value="0" units="mmol_per_gDW_per_hr"/>
          </listOfParameters>
        </kineticLaw>
      </reaction>
      <reaction id="R_CO2_xc9" name="CO2_xc" reversible="true">
        <notes>
          <html xmlns="http://www.w3.org/1999/xhtml">
            <p>STATUS: NA</p>
            <p>GENE ASSOCIATION: </p>
            <p>PROTEIN ASSOCIATION: </p>
            <p>GENERIC: false</p>
            <p>SCORE: NA</p>
            <p>PROTEIN CLASS: NA</p>
            <p>HOLE: true</p>
            <p>TYPE: small</p>
          </html>
        </notes>
        <listOfReactants>
          <speciesReference species="M_CARBON_DIOXIDE_x9" stoichiometry="1"/>
        </listOfReactants>
        <listOfProducts>
          <speciesReference species="M_CARBON_DIOXIDE_c9" stoichiometry="1"/>
        </listOfProducts>
        <kineticLaw>
          <math xmlns="http://www.w3.org/1998/Math/MathML">
            <ci> FLUX_VALUE </ci>
          </math>
          <listOfParameters>
            <parameter id="LOWER_BOUND" value="-1000" units="mmol_per_gDW_per_hr"/>
            <parameter id="OBJECTIVE_COEFFICIENT" value="0" units="dimensionless"/>
            <parameter id="UPPER_BOUND" value="1000" units="mmol_per_gDW_per_hr"/>
            <parameter id="FLUX_VALUE" value="0" units="mmol_per_gDW_per_hr"/>
          </listOfParameters>
        </kineticLaw>
      </reaction>
      <reaction id="R_CO2_xc2" name="CO2_xc" reversible="true">
        <notes>
          <html xmlns="http://www.w3.org/1999/xhtml">
            <p>STATUS: NA</p>
            <p>GENE ASSOCIATION: </p>
            <p>PROTEIN ASSOCIATION: </p>
            <p>GENERIC: false</p>
            <p>SCORE: NA</p>
            <p>PROTEIN CLASS: NA</p>
            <p>HOLE: true</p>
            <p>TYPE: small</p>
          </html>
        </notes>
        <listOfReactants>
          <speciesReference species="M_CARBON_DIOXIDE_x2" stoichiometry="1"/>
        </listOfReactants>
        <listOfProducts>
          <speciesReference species="M_CARBON_DIOXIDE_c2" stoichiometry="1"/>
        </listOfProducts>
        <kineticLaw>
          <math xmlns="http://www.w3.org/1998/Math/MathML">
            <ci> FLUX_VALUE </ci>
          </math>
          <listOfParameters>
            <parameter id="LOWER_BOUND" value="-1000" units="mmol_per_gDW_per_hr"/>
            <parameter id="OBJECTIVE_COEFFICIENT" value="0" units="dimensionless"/>
            <parameter id="UPPER_BOUND" value="1000" units="mmol_per_gDW_per_hr"/>
            <parameter id="FLUX_VALUE" value="0" units="mmol_per_gDW_per_hr"/>
          </listOfParameters>
        </kineticLaw>
      </reaction>
      <reaction id="R_CO2_xc1" name="CO2_xc" reversible="true">
        <notes>
          <html xmlns="http://www.w3.org/1999/xhtml">
            <p>STATUS: NA</p>
            <p>GENE ASSOCIATION: </p>
            <p>PROTEIN ASSOCIATION: </p>
            <p>GENERIC: false</p>
            <p>SCORE: NA</p>
            <p>PROTEIN CLASS: NA</p>
            <p>HOLE: true</p>
            <p>TYPE: small</p>
          </html>
        </notes>
        <listOfReactants>
          <speciesReference species="M_CARBON_DIOXIDE_x1" stoichiometry="1"/>
        </listOfReactants>
        <listOfProducts>
          <speciesReference species="M_CARBON_DIOXIDE_c1" stoichiometry="1"/>
        </listOfProducts>
        <kineticLaw>
          <math xmlns="http://www.w3.org/1998/Math/MathML">
            <ci> FLUX_VALUE </ci>
          </math>
          <listOfParameters>
            <parameter id="LOWER_BOUND" value="-1000" units="mmol_per_gDW_per_hr"/>
            <parameter id="OBJECTIVE_COEFFICIENT" value="0" units="dimensionless"/>
            <parameter id="UPPER_BOUND" value="1000" units="mmol_per_gDW_per_hr"/>
            <parameter id="FLUX_VALUE" value="0" units="mmol_per_gDW_per_hr"/>
          </listOfParameters>
        </kineticLaw>
      </reaction>
      <reaction id="R_CO2_xc4" name="CO2_xc" reversible="true">
        <notes>
          <html xmlns="http://www.w3.org/1999/xhtml">
            <p>STATUS: NA</p>
            <p>GENE ASSOCIATION: </p>
            <p>PROTEIN ASSOCIATION: </p>
            <p>GENERIC: false</p>
            <p>SCORE: NA</p>
            <p>PROTEIN CLASS: NA</p>
            <p>HOLE: true</p>
            <p>TYPE: small</p>
          </html>
        </notes>
        <listOfReactants>
          <speciesReference species="M_CARBON_DIOXIDE_x4" stoichiometry="1"/>
        </listOfReactants>
        <listOfProducts>
          <speciesReference species="M_CARBON_DIOXIDE_c4" stoichiometry="1"/>
        </listOfProducts>
        <kineticLaw>
          <math xmlns="http://www.w3.org/1998/Math/MathML">
            <ci> FLUX_VALUE </ci>
          </math>
          <listOfParameters>
            <parameter id="LOWER_BOUND" value="-1000" units="mmol_per_gDW_per_hr"/>
            <parameter id="OBJECTIVE_COEFFICIENT" value="0" units="dimensionless"/>
            <parameter id="UPPER_BOUND" value="1000" units="mmol_per_gDW_per_hr"/>
            <parameter id="FLUX_VALUE" value="0" units="mmol_per_gDW_per_hr"/>
          </listOfParameters>
        </kineticLaw>
      </reaction>
      <reaction id="R_CO2_xc3" name="CO2_xc" reversible="true">
        <notes>
          <html xmlns="http://www.w3.org/1999/xhtml">
            <p>STATUS: NA</p>
            <p>GENE ASSOCIATION: </p>
            <p>PROTEIN ASSOCIATION: </p>
            <p>GENERIC: false</p>
            <p>SCORE: NA</p>
            <p>PROTEIN CLASS: NA</p>
            <p>HOLE: true</p>
            <p>TYPE: small</p>
          </html>
        </notes>
        <listOfReactants>
          <speciesReference species="M_CARBON_DIOXIDE_x3" stoichiometry="1"/>
        </listOfReactants>
        <listOfProducts>
          <speciesReference species="M_CARBON_DIOXIDE_c3" stoichiometry="1"/>
        </listOfProducts>
        <kineticLaw>
          <math xmlns="http://www.w3.org/1998/Math/MathML">
            <ci> FLUX_VALUE </ci>
          </math>
          <listOfParameters>
            <parameter id="LOWER_BOUND" value="-1000" units="mmol_per_gDW_per_hr"/>
            <parameter id="OBJECTIVE_COEFFICIENT" value="0" units="dimensionless"/>
            <parameter id="UPPER_BOUND" value="1000" units="mmol_per_gDW_per_hr"/>
            <parameter id="FLUX_VALUE" value="0" units="mmol_per_gDW_per_hr"/>
          </listOfParameters>
        </kineticLaw>
      </reaction>
      <reaction id="R_CO2_xc6" name="CO2_xc" reversible="true">
        <notes>
          <html xmlns="http://www.w3.org/1999/xhtml">
            <p>STATUS: NA</p>
            <p>GENE ASSOCIATION: </p>
            <p>PROTEIN ASSOCIATION: </p>
            <p>GENERIC: false</p>
            <p>SCORE: NA</p>
            <p>PROTEIN CLASS: NA</p>
            <p>HOLE: true</p>
            <p>TYPE: small</p>
          </html>
        </notes>
        <listOfReactants>
          <speciesReference species="M_CARBON_DIOXIDE_x6" stoichiometry="1"/>
        </listOfReactants>
        <listOfProducts>
          <speciesReference species="M_CARBON_DIOXIDE_c6" stoichiometry="1"/>
        </listOfProducts>
        <kineticLaw>
          <math xmlns="http://www.w3.org/1998/Math/MathML">
            <ci> FLUX_VALUE </ci>
          </math>
          <listOfParameters>
            <parameter id="LOWER_BOUND" value="-1000" units="mmol_per_gDW_per_hr"/>
            <parameter id="OBJECTIVE_COEFFICIENT" value="0" units="dimensionless"/>
            <parameter id="UPPER_BOUND" value="1000" units="mmol_per_gDW_per_hr"/>
            <parameter id="FLUX_VALUE" value="0" units="mmol_per_gDW_per_hr"/>
          </listOfParameters>
        </kineticLaw>
      </reaction>
      <reaction id="R_CO2_xc5" name="CO2_xc" reversible="true">
        <notes>
          <html xmlns="http://www.w3.org/1999/xhtml">
            <p>STATUS: NA</p>
            <p>GENE ASSOCIATION: </p>
            <p>PROTEIN ASSOCIATION: </p>
            <p>GENERIC: false</p>
            <p>SCORE: NA</p>
            <p>PROTEIN CLASS: NA</p>
            <p>HOLE: true</p>
            <p>TYPE: small</p>
          </html>
        </notes>
        <listOfReactants>
          <speciesReference species="M_CARBON_DIOXIDE_x5" stoichiometry="1"/>
        </listOfReactants>
        <listOfProducts>
          <speciesReference species="M_CARBON_DIOXIDE_c5" stoichiometry="1"/>
        </listOfProducts>
        <kineticLaw>
          <math xmlns="http://www.w3.org/1998/Math/MathML">
            <ci> FLUX_VALUE </ci>
          </math>
          <listOfParameters>
            <parameter id="LOWER_BOUND" value="-1000" units="mmol_per_gDW_per_hr"/>
            <parameter id="OBJECTIVE_COEFFICIENT" value="0" units="dimensionless"/>
            <parameter id="UPPER_BOUND" value="1000" units="mmol_per_gDW_per_hr"/>
            <parameter id="FLUX_VALUE" value="0" units="mmol_per_gDW_per_hr"/>
          </listOfParameters>
        </kineticLaw>
      </reaction>
      <reaction id="R_CO2_xc8" name="CO2_xc" reversible="true">
        <notes>
          <html xmlns="http://www.w3.org/1999/xhtml">
            <p>STATUS: NA</p>
            <p>GENE ASSOCIATION: </p>
            <p>PROTEIN ASSOCIATION: </p>
            <p>GENERIC: false</p>
            <p>SCORE: NA</p>
            <p>PROTEIN CLASS: NA</p>
            <p>HOLE: true</p>
            <p>TYPE: small</p>
          </html>
        </notes>
        <listOfReactants>
          <speciesReference species="M_CARBON_DIOXIDE_x8" stoichiometry="1"/>
        </listOfReactants>
        <listOfProducts>
          <speciesReference species="M_CARBON_DIOXIDE_c8" stoichiometry="1"/>
        </listOfProducts>
        <kineticLaw>
          <math xmlns="http://www.w3.org/1998/Math/MathML">
            <ci> FLUX_VALUE </ci>
          </math>
          <listOfParameters>
            <parameter id="LOWER_BOUND" value="-1000" units="mmol_per_gDW_per_hr"/>
            <parameter id="OBJECTIVE_COEFFICIENT" value="0" units="dimensionless"/>
            <parameter id="UPPER_BOUND" value="1000" units="mmol_per_gDW_per_hr"/>
            <parameter id="FLUX_VALUE" value="0" units="mmol_per_gDW_per_hr"/>
          </listOfParameters>
        </kineticLaw>
      </reaction>
      <reaction id="R_CO2_xc7" name="CO2_xc" reversible="true">
        <notes>
          <html xmlns="http://www.w3.org/1999/xhtml">
            <p>STATUS: NA</p>
            <p>GENE ASSOCIATION: </p>
            <p>PROTEIN ASSOCIATION: </p>
            <p>GENERIC: false</p>
            <p>SCORE: NA</p>
            <p>PROTEIN CLASS: NA</p>
            <p>HOLE: true</p>
            <p>TYPE: small</p>
          </html>
        </notes>
        <listOfReactants>
          <speciesReference species="M_CARBON_DIOXIDE_x7" stoichiometry="1"/>
        </listOfReactants>
        <listOfProducts>
          <speciesReference species="M_CARBON_DIOXIDE_c7" stoichiometry="1"/>
        </listOfProducts>
        <kineticLaw>
          <math xmlns="http://www.w3.org/1998/Math/MathML">
            <ci> FLUX_VALUE </ci>
          </math>
          <listOfParameters>
            <parameter id="LOWER_BOUND" value="-1000" units="mmol_per_gDW_per_hr"/>
            <parameter id="OBJECTIVE_COEFFICIENT" value="0" units="dimensionless"/>
            <parameter id="UPPER_BOUND" value="1000" units="mmol_per_gDW_per_hr"/>
            <parameter id="FLUX_VALUE" value="0" units="mmol_per_gDW_per_hr"/>
          </listOfParameters>
        </kineticLaw>
      </reaction>
      <reaction id="R_2_AMINOADIPATE_AMINOTRANSFERASE_RXN_c9" name="2-AMINOADIPATE-AMINOTRANSFERASE-RXN:2-aminoadipate aminotransferase" reversible="false">
        <notes>
          <html xmlns="http://www.w3.org/1999/xhtml">
            <p>STATUS: NA</p>
            <p>SUBSYSTEM: lysine degradation II</p>
            <p>GENE ASSOCIATION: </p>
            <p>PROTEIN ASSOCIATION: </p>
            <p>GENERIC: false</p>
            <p>SCORE: NA</p>
            <p>PROTEIN CLASS: 2.6.1.39</p>
            <p>HOLE: true</p>
            <p>TYPE: small</p>
          </html>
        </notes>
        <listOfReactants>
          <speciesReference species="M_CPD_468_c9" stoichiometry="1"/>
          <speciesReference species="M_2_KETOGLUTARATE_c9" stoichiometry="1"/>
        </listOfReactants>
        <listOfProducts>
          <speciesReference species="M_GLT_c9" stoichiometry="1"/>
          <speciesReference species="M_2K_ADIPATE_c9" stoichiometry="1"/>
        </listOfProducts>
        <kineticLaw>
          <math xmlns="http://www.w3.org/1998/Math/MathML">
            <ci> FLUX_VALUE </ci>
          </math>
          <listOfParameters>
            <parameter id="LOWER_BOUND" value="0" units="mmol_per_gDW_per_hr"/>
            <parameter id="OBJECTIVE_COEFFICIENT" value="0" units="dimensionless"/>
            <parameter id="UPPER_BOUND" value="1000" units="mmol_per_gDW_per_hr"/>
            <parameter id="FLUX_VALUE" value="0" units="mmol_per_gDW_per_hr"/>
          </listOfParameters>
        </kineticLaw>
      </reaction>
      <reaction id="R_RXN_2141_p8" name="RXN-2141:NIL" reversible="false">
        <notes>
          <html xmlns="http://www.w3.org/1999/xhtml">
            <p>STATUS: NA</p>
            <p>SUBSYSTEM: starch degradation</p>
            <p>GENE ASSOCIATION: ( SOLYC05G009470.2 ) or ( SOLYC04G049070.2 ) or ( SOLYC05G015220.2 ) or ( SOLYC08G075530.2 ) or ( SOLYC04G007160.1 ) or ( SOLYC04G009630.2 ) or ( SOLYC02G069670.2 ) or ( SOLYC04G007150.2 ) or ( SOLYC03G094020.2 )</p>
            <p>PROTEIN ASSOCIATION: ( Alpha-xylosidase//alpha-glucosidase ) or ( Alpha glucosidase II//Glycosyl hydrolases family 31  protein ) or ( Mannosyl-oligosaccharide glucosidase ) or ( Alpha glucosidase-like protein//Alpha-glucosidase 2 ) or ( Alpha-xylosidase//alpha-glucosidase ) or ( Alpha-glucosidase ) or ( Alpha-glucosidase ) or ( Alpha-xylosidase//alpha-glucosidase ) or ( Alpha-glucosidase yihQ )</p>
            <p>GENERIC: false</p>
            <p>SCORE: NA</p>
            <p>PROTEIN CLASS: 3.2.1.20</p>
            <p>HOLE: false</p>
            <p>TYPE: small</p>
          </html>
        </notes>
        <listOfReactants>
          <speciesReference species="M_MALTOSE_p8" stoichiometry="1"/>
          <speciesReference species="M_WATER_p8" stoichiometry="1"/>
        </listOfReactants>
        <listOfProducts>
          <speciesReference species="M_GLC_p8" stoichiometry="2"/>
        </listOfProducts>
        <kineticLaw>
          <math xmlns="http://www.w3.org/1998/Math/MathML">
            <ci> FLUX_VALUE </ci>
          </math>
          <listOfParameters>
            <parameter id="LOWER_BOUND" value="0" units="mmol_per_gDW_per_hr"/>
            <parameter id="OBJECTIVE_COEFFICIENT" value="0" units="dimensionless"/>
            <parameter id="UPPER_BOUND" value="1000" units="mmol_per_gDW_per_hr"/>
            <parameter id="FLUX_VALUE" value="0" units="mmol_per_gDW_per_hr"/>
          </listOfParameters>
        </kineticLaw>
      </reaction>
      <reaction id="R_ASPARAGHYD_RXN_c10" name="ASPARAGHYD-RXN:Asparaginase" reversible="false">
        <notes>
          <html xmlns="http://www.w3.org/1999/xhtml">
            <p>STATUS: NA</p>
            <p>SUBSYSTEM: asparagine degradation I</p>
            <p>GENE ASSOCIATION: ( SOLYC05G048770.2 ) or ( SOLYC06G069400.2 ) or ( SOLYC03G114790.2 ) or ( SOLYC04G078460.2 )</p>
            <p>PROTEIN ASSOCIATION: ( asparaginase ) or ( asparaginase ) or ( asparaginase ) or ( asparaginase )</p>
            <p>GENERIC: false</p>
            <p>SCORE: NA</p>
            <p>PROTEIN CLASS: 3.5.1.1</p>
            <p>HOLE: false</p>
            <p>TYPE: small</p>
          </html>
        </notes>
        <listOfReactants>
          <speciesReference species="M_ASN_c10" stoichiometry="1"/>
          <speciesReference species="M_WATER_c10" stoichiometry="1"/>
        </listOfReactants>
        <listOfProducts>
          <speciesReference species="M_L_ASPARTATE_c10" stoichiometry="1"/>
          <speciesReference species="M_AMMONIUM_c10" stoichiometry="1"/>
        </listOfProducts>
        <kineticLaw>
          <math xmlns="http://www.w3.org/1998/Math/MathML">
            <ci> FLUX_VALUE </ci>
          </math>
          <listOfParameters>
            <parameter id="LOWER_BOUND" value="0" units="mmol_per_gDW_per_hr"/>
            <parameter id="OBJECTIVE_COEFFICIENT" value="0" units="dimensionless"/>
            <parameter id="UPPER_BOUND" value="1000" units="mmol_per_gDW_per_hr"/>
            <parameter id="FLUX_VALUE" value="0" units="mmol_per_gDW_per_hr"/>
          </listOfParameters>
        </kineticLaw>
      </reaction>
      <reaction id="R_2_AMINOADIPATE_AMINOTRANSFERASE_RXN_c8" name="2-AMINOADIPATE-AMINOTRANSFERASE-RXN:2-aminoadipate aminotransferase" reversible="false">
        <notes>
          <html xmlns="http://www.w3.org/1999/xhtml">
            <p>STATUS: NA</p>
            <p>SUBSYSTEM: lysine degradation II</p>
            <p>GENE ASSOCIATION: </p>
            <p>PROTEIN ASSOCIATION: </p>
            <p>GENERIC: false</p>
            <p>SCORE: NA</p>
            <p>PROTEIN CLASS: 2.6.1.39</p>
            <p>HOLE: true</p>
            <p>TYPE: small</p>
          </html>
        </notes>
        <listOfReactants>
          <speciesReference species="M_2_KETOGLUTARATE_c8" stoichiometry="1"/>
          <speciesReference species="M_CPD_468_c8" stoichiometry="1"/>
        </listOfReactants>
        <listOfProducts>
          <speciesReference species="M_2K_ADIPATE_c8" stoichiometry="1"/>
          <speciesReference species="M_GLT_c8" stoichiometry="1"/>
        </listOfProducts>
        <kineticLaw>
          <math xmlns="http://www.w3.org/1998/Math/MathML">
            <ci> FLUX_VALUE </ci>
          </math>
          <listOfParameters>
            <parameter id="LOWER_BOUND" value="0" units="mmol_per_gDW_per_hr"/>
            <parameter id="OBJECTIVE_COEFFICIENT" value="0" units="dimensionless"/>
            <parameter id="UPPER_BOUND" value="1000" units="mmol_per_gDW_per_hr"/>
            <parameter id="FLUX_VALUE" value="0" units="mmol_per_gDW_per_hr"/>
          </listOfParameters>
        </kineticLaw>
      </reaction>
      <reaction id="R_RXN_2141_p7" name="RXN-2141:NIL" reversible="false">
        <notes>
          <html xmlns="http://www.w3.org/1999/xhtml">
            <p>STATUS: NA</p>
            <p>SUBSYSTEM: starch degradation</p>
            <p>GENE ASSOCIATION: ( SOLYC05G009470.2 ) or ( SOLYC04G049070.2 ) or ( SOLYC05G015220.2 ) or ( SOLYC08G075530.2 ) or ( SOLYC04G007160.1 ) or ( SOLYC04G009630.2 ) or ( SOLYC02G069670.2 ) or ( SOLYC04G007150.2 ) or ( SOLYC03G094020.2 )</p>
            <p>PROTEIN ASSOCIATION: ( Alpha-xylosidase//alpha-glucosidase ) or ( Alpha glucosidase II//Glycosyl hydrolases family 31  protein ) or ( Mannosyl-oligosaccharide glucosidase ) or ( Alpha glucosidase-like protein//Alpha-glucosidase 2 ) or ( Alpha-xylosidase//alpha-glucosidase ) or ( Alpha-glucosidase ) or ( Alpha-glucosidase ) or ( Alpha-xylosidase//alpha-glucosidase ) or ( Alpha-glucosidase yihQ )</p>
            <p>GENERIC: false</p>
            <p>SCORE: NA</p>
            <p>PROTEIN CLASS: 3.2.1.20</p>
            <p>HOLE: false</p>
            <p>TYPE: small</p>
          </html>
        </notes>
        <listOfReactants>
          <speciesReference species="M_WATER_p7" stoichiometry="1"/>
          <speciesReference species="M_MALTOSE_p7" stoichiometry="1"/>
        </listOfReactants>
        <listOfProducts>
          <speciesReference species="M_GLC_p7" stoichiometry="2"/>
        </listOfProducts>
        <kineticLaw>
          <math xmlns="http://www.w3.org/1998/Math/MathML">
            <ci> FLUX_VALUE </ci>
          </math>
          <listOfParameters>
            <parameter id="LOWER_BOUND" value="0" units="mmol_per_gDW_per_hr"/>
            <parameter id="OBJECTIVE_COEFFICIENT" value="0" units="dimensionless"/>
            <parameter id="UPPER_BOUND" value="1000" units="mmol_per_gDW_per_hr"/>
            <parameter id="FLUX_VALUE" value="0" units="mmol_per_gDW_per_hr"/>
          </listOfParameters>
        </kineticLaw>
      </reaction>
      <reaction id="R_2_AMINOADIPATE_AMINOTRANSFERASE_RXN_c7" name="2-AMINOADIPATE-AMINOTRANSFERASE-RXN:2-aminoadipate aminotransferase" reversible="false">
        <notes>
          <html xmlns="http://www.w3.org/1999/xhtml">
            <p>STATUS: NA</p>
            <p>SUBSYSTEM: lysine degradation II</p>
            <p>GENE ASSOCIATION: </p>
            <p>PROTEIN ASSOCIATION: </p>
            <p>GENERIC: false</p>
            <p>SCORE: NA</p>
            <p>PROTEIN CLASS: 2.6.1.39</p>
            <p>HOLE: true</p>
            <p>TYPE: small</p>
          </html>
        </notes>
        <listOfReactants>
          <speciesReference species="M_CPD_468_c7" stoichiometry="1"/>
          <speciesReference species="M_2_KETOGLUTARATE_c7" stoichiometry="1"/>
        </listOfReactants>
        <listOfProducts>
          <speciesReference species="M_GLT_c7" stoichiometry="1"/>
          <speciesReference species="M_2K_ADIPATE_c7" stoichiometry="1"/>
        </listOfProducts>
        <kineticLaw>
          <math xmlns="http://www.w3.org/1998/Math/MathML">
            <ci> FLUX_VALUE </ci>
          </math>
          <listOfParameters>
            <parameter id="LOWER_BOUND" value="0" units="mmol_per_gDW_per_hr"/>
            <parameter id="OBJECTIVE_COEFFICIENT" value="0" units="dimensionless"/>
            <parameter id="UPPER_BOUND" value="1000" units="mmol_per_gDW_per_hr"/>
            <parameter id="FLUX_VALUE" value="0" units="mmol_per_gDW_per_hr"/>
          </listOfParameters>
        </kineticLaw>
      </reaction>
      <reaction id="R_RXN_2141_p6" name="RXN-2141:NIL" reversible="false">
        <notes>
          <html xmlns="http://www.w3.org/1999/xhtml">
            <p>STATUS: NA</p>
            <p>SUBSYSTEM: starch degradation</p>
            <p>GENE ASSOCIATION: ( SOLYC05G009470.2 ) or ( SOLYC04G049070.2 ) or ( SOLYC05G015220.2 ) or ( SOLYC08G075530.2 ) or ( SOLYC04G007160.1 ) or ( SOLYC04G009630.2 ) or ( SOLYC02G069670.2 ) or ( SOLYC04G007150.2 ) or ( SOLYC03G094020.2 )</p>
            <p>PROTEIN ASSOCIATION: ( Alpha-xylosidase//alpha-glucosidase ) or ( Alpha glucosidase II//Glycosyl hydrolases family 31  protein ) or ( Mannosyl-oligosaccharide glucosidase ) or ( Alpha glucosidase-like protein//Alpha-glucosidase 2 ) or ( Alpha-xylosidase//alpha-glucosidase ) or ( Alpha-glucosidase ) or ( Alpha-glucosidase ) or ( Alpha-xylosidase//alpha-glucosidase ) or ( Alpha-glucosidase yihQ )</p>
            <p>GENERIC: false</p>
            <p>SCORE: NA</p>
            <p>PROTEIN CLASS: 3.2.1.20</p>
            <p>HOLE: false</p>
            <p>TYPE: small</p>
          </html>
        </notes>
        <listOfReactants>
          <speciesReference species="M_WATER_p6" stoichiometry="1"/>
          <speciesReference species="M_MALTOSE_p6" stoichiometry="1"/>
        </listOfReactants>
        <listOfProducts>
          <speciesReference species="M_GLC_p6" stoichiometry="2"/>
        </listOfProducts>
        <kineticLaw>
          <math xmlns="http://www.w3.org/1998/Math/MathML">
            <ci> FLUX_VALUE </ci>
          </math>
          <listOfParameters>
            <parameter id="LOWER_BOUND" value="0" units="mmol_per_gDW_per_hr"/>
            <parameter id="OBJECTIVE_COEFFICIENT" value="0" units="dimensionless"/>
            <parameter id="UPPER_BOUND" value="1000" units="mmol_per_gDW_per_hr"/>
            <parameter id="FLUX_VALUE" value="0" units="mmol_per_gDW_per_hr"/>
          </listOfParameters>
        </kineticLaw>
      </reaction>
      <reaction id="R_2_AMINOADIPATE_AMINOTRANSFERASE_RXN_c6" name="2-AMINOADIPATE-AMINOTRANSFERASE-RXN:2-aminoadipate aminotransferase" reversible="false">
        <notes>
          <html xmlns="http://www.w3.org/1999/xhtml">
            <p>STATUS: NA</p>
            <p>SUBSYSTEM: lysine degradation II</p>
            <p>GENE ASSOCIATION: </p>
            <p>PROTEIN ASSOCIATION: </p>
            <p>GENERIC: false</p>
            <p>SCORE: NA</p>
            <p>PROTEIN CLASS: 2.6.1.39</p>
            <p>HOLE: true</p>
            <p>TYPE: small</p>
          </html>
        </notes>
        <listOfReactants>
          <speciesReference species="M_CPD_468_c6" stoichiometry="1"/>
          <speciesReference species="M_2_KETOGLUTARATE_c6" stoichiometry="1"/>
        </listOfReactants>
        <listOfProducts>
          <speciesReference species="M_2K_ADIPATE_c6" stoichiometry="1"/>
          <speciesReference species="M_GLT_c6" stoichiometry="1"/>
        </listOfProducts>
        <kineticLaw>
          <math xmlns="http://www.w3.org/1998/Math/MathML">
            <ci> FLUX_VALUE </ci>
          </math>
          <listOfParameters>
            <parameter id="LOWER_BOUND" value="0" units="mmol_per_gDW_per_hr"/>
            <parameter id="OBJECTIVE_COEFFICIENT" value="0" units="dimensionless"/>
            <parameter id="UPPER_BOUND" value="1000" units="mmol_per_gDW_per_hr"/>
            <parameter id="FLUX_VALUE" value="0" units="mmol_per_gDW_per_hr"/>
          </listOfParameters>
        </kineticLaw>
      </reaction>
      <reaction id="R_RXN_2141_p5" name="RXN-2141:NIL" reversible="false">
        <notes>
          <html xmlns="http://www.w3.org/1999/xhtml">
            <p>STATUS: NA</p>
            <p>SUBSYSTEM: starch degradation</p>
            <p>GENE ASSOCIATION: ( SOLYC05G009470.2 ) or ( SOLYC04G049070.2 ) or ( SOLYC05G015220.2 ) or ( SOLYC08G075530.2 ) or ( SOLYC04G007160.1 ) or ( SOLYC04G009630.2 ) or ( SOLYC02G069670.2 ) or ( SOLYC04G007150.2 ) or ( SOLYC03G094020.2 )</p>
            <p>PROTEIN ASSOCIATION: ( Alpha-xylosidase//alpha-glucosidase ) or ( Alpha glucosidase II//Glycosyl hydrolases family 31  protein ) or ( Mannosyl-oligosaccharide glucosidase ) or ( Alpha glucosidase-like protein//Alpha-glucosidase 2 ) or ( Alpha-xylosidase//alpha-glucosidase ) or ( Alpha-glucosidase ) or ( Alpha-glucosidase ) or ( Alpha-xylosidase//alpha-glucosidase ) or ( Alpha-glucosidase yihQ )</p>
            <p>GENERIC: false</p>
            <p>SCORE: NA</p>
            <p>PROTEIN CLASS: 3.2.1.20</p>
            <p>HOLE: false</p>
            <p>TYPE: small</p>
          </html>
        </notes>
        <listOfReactants>
          <speciesReference species="M_WATER_p5" stoichiometry="1"/>
          <speciesReference species="M_MALTOSE_p5" stoichiometry="1"/>
        </listOfReactants>
        <listOfProducts>
          <speciesReference species="M_GLC_p5" stoichiometry="2"/>
        </listOfProducts>
        <kineticLaw>
          <math xmlns="http://www.w3.org/1998/Math/MathML">
            <ci> FLUX_VALUE </ci>
          </math>
          <listOfParameters>
            <parameter id="LOWER_BOUND" value="0" units="mmol_per_gDW_per_hr"/>
            <parameter id="OBJECTIVE_COEFFICIENT" value="0" units="dimensionless"/>
            <parameter id="UPPER_BOUND" value="1000" units="mmol_per_gDW_per_hr"/>
            <parameter id="FLUX_VALUE" value="0" units="mmol_per_gDW_per_hr"/>
          </listOfParameters>
        </kineticLaw>
      </reaction>
      <reaction id="R_HS_pc10" name="plastidic HS diffusion" reversible="true">
        <notes>
          <html xmlns="http://www.w3.org/1999/xhtml">
            <p>STATUS: NA</p>
            <p>GENE ASSOCIATION: </p>
            <p>PROTEIN ASSOCIATION: </p>
            <p>GENERIC: false</p>
            <p>SCORE: NA</p>
            <p>PROTEIN CLASS: NA</p>
            <p>HOLE: true</p>
            <p>TYPE: small</p>
          </html>
        </notes>
        <listOfReactants>
          <speciesReference species="M_PROTON_c10" stoichiometry="0.15"/>
          <speciesReference species="M_HS_p10" stoichiometry="1"/>
        </listOfReactants>
        <listOfProducts>
          <speciesReference species="M_aHS_c10" stoichiometry="0.15"/>
          <speciesReference species="M_HS_c10" stoichiometry="0.85"/>
        </listOfProducts>
        <kineticLaw>
          <math xmlns="http://www.w3.org/1998/Math/MathML">
            <ci> FLUX_VALUE </ci>
          </math>
          <listOfParameters>
            <parameter id="LOWER_BOUND" value="-1000" units="mmol_per_gDW_per_hr"/>
            <parameter id="OBJECTIVE_COEFFICIENT" value="0" units="dimensionless"/>
            <parameter id="UPPER_BOUND" value="1000" units="mmol_per_gDW_per_hr"/>
            <parameter id="FLUX_VALUE" value="0" units="mmol_per_gDW_per_hr"/>
          </listOfParameters>
        </kineticLaw>
      </reaction>
      <reaction id="R_2_AMINOADIPATE_AMINOTRANSFERASE_RXN_c5" name="2-AMINOADIPATE-AMINOTRANSFERASE-RXN:2-aminoadipate aminotransferase" reversible="false">
        <notes>
          <html xmlns="http://www.w3.org/1999/xhtml">
            <p>STATUS: NA</p>
            <p>SUBSYSTEM: lysine degradation II</p>
            <p>GENE ASSOCIATION: </p>
            <p>PROTEIN ASSOCIATION: </p>
            <p>GENERIC: false</p>
            <p>SCORE: NA</p>
            <p>PROTEIN CLASS: 2.6.1.39</p>
            <p>HOLE: true</p>
            <p>TYPE: small</p>
          </html>
        </notes>
        <listOfReactants>
          <speciesReference species="M_CPD_468_c5" stoichiometry="1"/>
          <speciesReference species="M_2_KETOGLUTARATE_c5" stoichiometry="1"/>
        </listOfReactants>
        <listOfProducts>
          <speciesReference species="M_GLT_c5" stoichiometry="1"/>
          <speciesReference species="M_2K_ADIPATE_c5" stoichiometry="1"/>
        </listOfProducts>
        <kineticLaw>
          <math xmlns="http://www.w3.org/1998/Math/MathML">
            <ci> FLUX_VALUE </ci>
          </math>
          <listOfParameters>
            <parameter id="LOWER_BOUND" value="0" units="mmol_per_gDW_per_hr"/>
            <parameter id="OBJECTIVE_COEFFICIENT" value="0" units="dimensionless"/>
            <parameter id="UPPER_BOUND" value="1000" units="mmol_per_gDW_per_hr"/>
            <parameter id="FLUX_VALUE" value="0" units="mmol_per_gDW_per_hr"/>
          </listOfParameters>
        </kineticLaw>
      </reaction>
      <reaction id="R_RXN_2141_p4" name="RXN-2141:NIL" reversible="false">
        <notes>
          <html xmlns="http://www.w3.org/1999/xhtml">
            <p>STATUS: NA</p>
            <p>SUBSYSTEM: starch degradation</p>
            <p>GENE ASSOCIATION: ( SOLYC05G009470.2 ) or ( SOLYC04G049070.2 ) or ( SOLYC05G015220.2 ) or ( SOLYC08G075530.2 ) or ( SOLYC04G007160.1 ) or ( SOLYC04G009630.2 ) or ( SOLYC02G069670.2 ) or ( SOLYC04G007150.2 ) or ( SOLYC03G094020.2 )</p>
            <p>PROTEIN ASSOCIATION: ( Alpha-xylosidase//alpha-glucosidase ) or ( Alpha glucosidase II//Glycosyl hydrolases family 31  protein ) or ( Mannosyl-oligosaccharide glucosidase ) or ( Alpha glucosidase-like protein//Alpha-glucosidase 2 ) or ( Alpha-xylosidase//alpha-glucosidase ) or ( Alpha-glucosidase ) or ( Alpha-glucosidase ) or ( Alpha-xylosidase//alpha-glucosidase ) or ( Alpha-glucosidase yihQ )</p>
            <p>GENERIC: false</p>
            <p>SCORE: NA</p>
            <p>PROTEIN CLASS: 3.2.1.20</p>
            <p>HOLE: false</p>
            <p>TYPE: small</p>
          </html>
        </notes>
        <listOfReactants>
          <speciesReference species="M_WATER_p4" stoichiometry="1"/>
          <speciesReference species="M_MALTOSE_p4" stoichiometry="1"/>
        </listOfReactants>
        <listOfProducts>
          <speciesReference species="M_GLC_p4" stoichiometry="2"/>
        </listOfProducts>
        <kineticLaw>
          <math xmlns="http://www.w3.org/1998/Math/MathML">
            <ci> FLUX_VALUE </ci>
          </math>
          <listOfParameters>
            <parameter id="LOWER_BOUND" value="0" units="mmol_per_gDW_per_hr"/>
            <parameter id="OBJECTIVE_COEFFICIENT" value="0" units="dimensionless"/>
            <parameter id="UPPER_BOUND" value="1000" units="mmol_per_gDW_per_hr"/>
            <parameter id="FLUX_VALUE" value="0" units="mmol_per_gDW_per_hr"/>
          </listOfParameters>
        </kineticLaw>
      </reaction>
      <reaction id="R_2_AMINOADIPATE_AMINOTRANSFERASE_RXN_c4" name="2-AMINOADIPATE-AMINOTRANSFERASE-RXN:2-aminoadipate aminotransferase" reversible="false">
        <notes>
          <html xmlns="http://www.w3.org/1999/xhtml">
            <p>STATUS: NA</p>
            <p>SUBSYSTEM: lysine degradation II</p>
            <p>GENE ASSOCIATION: </p>
            <p>PROTEIN ASSOCIATION: </p>
            <p>GENERIC: false</p>
            <p>SCORE: NA</p>
            <p>PROTEIN CLASS: 2.6.1.39</p>
            <p>HOLE: true</p>
            <p>TYPE: small</p>
          </html>
        </notes>
        <listOfReactants>
          <speciesReference species="M_CPD_468_c4" stoichiometry="1"/>
          <speciesReference species="M_2_KETOGLUTARATE_c4" stoichiometry="1"/>
        </listOfReactants>
        <listOfProducts>
          <speciesReference species="M_GLT_c4" stoichiometry="1"/>
          <speciesReference species="M_2K_ADIPATE_c4" stoichiometry="1"/>
        </listOfProducts>
        <kineticLaw>
          <math xmlns="http://www.w3.org/1998/Math/MathML">
            <ci> FLUX_VALUE </ci>
          </math>
          <listOfParameters>
            <parameter id="LOWER_BOUND" value="0" units="mmol_per_gDW_per_hr"/>
            <parameter id="OBJECTIVE_COEFFICIENT" value="0" units="dimensionless"/>
            <parameter id="UPPER_BOUND" value="1000" units="mmol_per_gDW_per_hr"/>
            <parameter id="FLUX_VALUE" value="0" units="mmol_per_gDW_per_hr"/>
          </listOfParameters>
        </kineticLaw>
      </reaction>
      <reaction id="R_RXN_2141_p3" name="RXN-2141:NIL" reversible="false">
        <notes>
          <html xmlns="http://www.w3.org/1999/xhtml">
            <p>STATUS: NA</p>
            <p>SUBSYSTEM: starch degradation</p>
            <p>GENE ASSOCIATION: ( SOLYC05G009470.2 ) or ( SOLYC04G049070.2 ) or ( SOLYC05G015220.2 ) or ( SOLYC08G075530.2 ) or ( SOLYC04G007160.1 ) or ( SOLYC04G009630.2 ) or ( SOLYC02G069670.2 ) or ( SOLYC04G007150.2 ) or ( SOLYC03G094020.2 )</p>
            <p>PROTEIN ASSOCIATION: ( Alpha-xylosidase//alpha-glucosidase ) or ( Alpha glucosidase II//Glycosyl hydrolases family 31  protein ) or ( Mannosyl-oligosaccharide glucosidase ) or ( Alpha glucosidase-like protein//Alpha-glucosidase 2 ) or ( Alpha-xylosidase//alpha-glucosidase ) or ( Alpha-glucosidase ) or ( Alpha-glucosidase ) or ( Alpha-xylosidase//alpha-glucosidase ) or ( Alpha-glucosidase yihQ )</p>
            <p>GENERIC: false</p>
            <p>SCORE: NA</p>
            <p>PROTEIN CLASS: 3.2.1.20</p>
            <p>HOLE: false</p>
            <p>TYPE: small</p>
          </html>
        </notes>
        <listOfReactants>
          <speciesReference species="M_WATER_p3" stoichiometry="1"/>
          <speciesReference species="M_MALTOSE_p3" stoichiometry="1"/>
        </listOfReactants>
        <listOfProducts>
          <speciesReference species="M_GLC_p3" stoichiometry="2"/>
        </listOfProducts>
        <kineticLaw>
          <math xmlns="http://www.w3.org/1998/Math/MathML">
            <ci> FLUX_VALUE </ci>
          </math>
          <listOfParameters>
            <parameter id="LOWER_BOUND" value="0" units="mmol_per_gDW_per_hr"/>
            <parameter id="OBJECTIVE_COEFFICIENT" value="0" units="dimensionless"/>
            <parameter id="UPPER_BOUND" value="1000" units="mmol_per_gDW_per_hr"/>
            <parameter id="FLUX_VALUE" value="0" units="mmol_per_gDW_per_hr"/>
          </listOfParameters>
        </kineticLaw>
      </reaction>
      <reaction id="R_2_AMINOADIPATE_AMINOTRANSFERASE_RXN_c3" name="2-AMINOADIPATE-AMINOTRANSFERASE-RXN:2-aminoadipate aminotransferase" reversible="false">
        <notes>
          <html xmlns="http://www.w3.org/1999/xhtml">
            <p>STATUS: NA</p>
            <p>SUBSYSTEM: lysine degradation II</p>
            <p>GENE ASSOCIATION: </p>
            <p>PROTEIN ASSOCIATION: </p>
            <p>GENERIC: false</p>
            <p>SCORE: NA</p>
            <p>PROTEIN CLASS: 2.6.1.39</p>
            <p>HOLE: true</p>
            <p>TYPE: small</p>
          </html>
        </notes>
        <listOfReactants>
          <speciesReference species="M_CPD_468_c3" stoichiometry="1"/>
          <speciesReference species="M_2_KETOGLUTARATE_c3" stoichiometry="1"/>
        </listOfReactants>
        <listOfProducts>
          <speciesReference species="M_GLT_c3" stoichiometry="1"/>
          <speciesReference species="M_2K_ADIPATE_c3" stoichiometry="1"/>
        </listOfProducts>
        <kineticLaw>
          <math xmlns="http://www.w3.org/1998/Math/MathML">
            <ci> FLUX_VALUE </ci>
          </math>
          <listOfParameters>
            <parameter id="LOWER_BOUND" value="0" units="mmol_per_gDW_per_hr"/>
            <parameter id="OBJECTIVE_COEFFICIENT" value="0" units="dimensionless"/>
            <parameter id="UPPER_BOUND" value="1000" units="mmol_per_gDW_per_hr"/>
            <parameter id="FLUX_VALUE" value="0" units="mmol_per_gDW_per_hr"/>
          </listOfParameters>
        </kineticLaw>
      </reaction>
      <reaction id="R_RXN_2141_p2" name="RXN-2141:NIL" reversible="false">
        <notes>
          <html xmlns="http://www.w3.org/1999/xhtml">
            <p>STATUS: NA</p>
            <p>SUBSYSTEM: starch degradation</p>
            <p>GENE ASSOCIATION: ( SOLYC05G009470.2 ) or ( SOLYC04G049070.2 ) or ( SOLYC05G015220.2 ) or ( SOLYC08G075530.2 ) or ( SOLYC04G007160.1 ) or ( SOLYC04G009630.2 ) or ( SOLYC02G069670.2 ) or ( SOLYC04G007150.2 ) or ( SOLYC03G094020.2 )</p>
            <p>PROTEIN ASSOCIATION: ( Alpha-xylosidase//alpha-glucosidase ) or ( Alpha glucosidase II//Glycosyl hydrolases family 31  protein ) or ( Mannosyl-oligosaccharide glucosidase ) or ( Alpha glucosidase-like protein//Alpha-glucosidase 2 ) or ( Alpha-xylosidase//alpha-glucosidase ) or ( Alpha-glucosidase ) or ( Alpha-glucosidase ) or ( Alpha-xylosidase//alpha-glucosidase ) or ( Alpha-glucosidase yihQ )</p>
            <p>GENERIC: false</p>
            <p>SCORE: NA</p>
            <p>PROTEIN CLASS: 3.2.1.20</p>
            <p>HOLE: false</p>
            <p>TYPE: small</p>
          </html>
        </notes>
        <listOfReactants>
          <speciesReference species="M_MALTOSE_p2" stoichiometry="1"/>
          <speciesReference species="M_WATER_p2" stoichiometry="1"/>
        </listOfReactants>
        <listOfProducts>
          <speciesReference species="M_GLC_p2" stoichiometry="2"/>
        </listOfProducts>
        <kineticLaw>
          <math xmlns="http://www.w3.org/1998/Math/MathML">
            <ci> FLUX_VALUE </ci>
          </math>
          <listOfParameters>
            <parameter id="LOWER_BOUND" value="0" units="mmol_per_gDW_per_hr"/>
            <parameter id="OBJECTIVE_COEFFICIENT" value="0" units="dimensionless"/>
            <parameter id="UPPER_BOUND" value="1000" units="mmol_per_gDW_per_hr"/>
            <parameter id="FLUX_VALUE" value="0" units="mmol_per_gDW_per_hr"/>
          </listOfParameters>
        </kineticLaw>
      </reaction>
      <reaction id="R_2_AMINOADIPATE_AMINOTRANSFERASE_RXN_c2" name="2-AMINOADIPATE-AMINOTRANSFERASE-RXN:2-aminoadipate aminotransferase" reversible="false">
        <notes>
          <html xmlns="http://www.w3.org/1999/xhtml">
            <p>STATUS: NA</p>
            <p>SUBSYSTEM: lysine degradation II</p>
            <p>GENE ASSOCIATION: </p>
            <p>PROTEIN ASSOCIATION: </p>
            <p>GENERIC: false</p>
            <p>SCORE: NA</p>
            <p>PROTEIN CLASS: 2.6.1.39</p>
            <p>HOLE: true</p>
            <p>TYPE: small</p>
          </html>
        </notes>
        <listOfReactants>
          <speciesReference species="M_CPD_468_c2" stoichiometry="1"/>
          <speciesReference species="M_2_KETOGLUTARATE_c2" stoichiometry="1"/>
        </listOfReactants>
        <listOfProducts>
          <speciesReference species="M_2K_ADIPATE_c2" stoichiometry="1"/>
          <speciesReference species="M_GLT_c2" stoichiometry="1"/>
        </listOfProducts>
        <kineticLaw>
          <math xmlns="http://www.w3.org/1998/Math/MathML">
            <ci> FLUX_VALUE </ci>
          </math>
          <listOfParameters>
            <parameter id="LOWER_BOUND" value="0" units="mmol_per_gDW_per_hr"/>
            <parameter id="OBJECTIVE_COEFFICIENT" value="0" units="dimensionless"/>
            <parameter id="UPPER_BOUND" value="1000" units="mmol_per_gDW_per_hr"/>
            <parameter id="FLUX_VALUE" value="0" units="mmol_per_gDW_per_hr"/>
          </listOfParameters>
        </kineticLaw>
      </reaction>
      <reaction id="R_RXN_2141_p1" name="RXN-2141:NIL" reversible="false">
        <notes>
          <html xmlns="http://www.w3.org/1999/xhtml">
            <p>STATUS: NA</p>
            <p>SUBSYSTEM: starch degradation</p>
            <p>GENE ASSOCIATION: ( SOLYC05G009470.2 ) or ( SOLYC04G049070.2 ) or ( SOLYC05G015220.2 ) or ( SOLYC08G075530.2 ) or ( SOLYC04G007160.1 ) or ( SOLYC04G009630.2 ) or ( SOLYC02G069670.2 ) or ( SOLYC04G007150.2 ) or ( SOLYC03G094020.2 )</p>
            <p>PROTEIN ASSOCIATION: ( Alpha-xylosidase//alpha-glucosidase ) or ( Alpha glucosidase II//Glycosyl hydrolases family 31  protein ) or ( Mannosyl-oligosaccharide glucosidase ) or ( Alpha glucosidase-like protein//Alpha-glucosidase 2 ) or ( Alpha-xylosidase//alpha-glucosidase ) or ( Alpha-glucosidase ) or ( Alpha-glucosidase ) or ( Alpha-xylosidase//alpha-glucosidase ) or ( Alpha-glucosidase yihQ )</p>
            <p>GENERIC: false</p>
            <p>SCORE: NA</p>
            <p>PROTEIN CLASS: 3.2.1.20</p>
            <p>HOLE: false</p>
            <p>TYPE: small</p>
          </html>
        </notes>
        <listOfReactants>
          <speciesReference species="M_WATER_p1" stoichiometry="1"/>
          <speciesReference species="M_MALTOSE_p1" stoichiometry="1"/>
        </listOfReactants>
        <listOfProducts>
          <speciesReference species="M_GLC_p1" stoichiometry="2"/>
        </listOfProducts>
        <kineticLaw>
          <math xmlns="http://www.w3.org/1998/Math/MathML">
            <ci> FLUX_VALUE </ci>
          </math>
          <listOfParameters>
            <parameter id="LOWER_BOUND" value="0" units="mmol_per_gDW_per_hr"/>
            <parameter id="OBJECTIVE_COEFFICIENT" value="0" units="dimensionless"/>
            <parameter id="UPPER_BOUND" value="1000" units="mmol_per_gDW_per_hr"/>
            <parameter id="FLUX_VALUE" value="0" units="mmol_per_gDW_per_hr"/>
          </listOfParameters>
        </kineticLaw>
      </reaction>
      <reaction id="R_RXN_2141_p9" name="RXN-2141:NIL" reversible="false">
        <notes>
          <html xmlns="http://www.w3.org/1999/xhtml">
            <p>STATUS: NA</p>
            <p>SUBSYSTEM: starch degradation</p>
            <p>GENE ASSOCIATION: ( SOLYC05G009470.2 ) or ( SOLYC04G049070.2 ) or ( SOLYC05G015220.2 ) or ( SOLYC08G075530.2 ) or ( SOLYC04G007160.1 ) or ( SOLYC04G009630.2 ) or ( SOLYC02G069670.2 ) or ( SOLYC04G007150.2 ) or ( SOLYC03G094020.2 )</p>
            <p>PROTEIN ASSOCIATION: ( Alpha-xylosidase//alpha-glucosidase ) or ( Alpha glucosidase II//Glycosyl hydrolases family 31  protein ) or ( Mannosyl-oligosaccharide glucosidase ) or ( Alpha glucosidase-like protein//Alpha-glucosidase 2 ) or ( Alpha-xylosidase//alpha-glucosidase ) or ( Alpha-glucosidase ) or ( Alpha-glucosidase ) or ( Alpha-xylosidase//alpha-glucosidase ) or ( Alpha-glucosidase yihQ )</p>
            <p>GENERIC: false</p>
            <p>SCORE: NA</p>
            <p>PROTEIN CLASS: 3.2.1.20</p>
            <p>HOLE: false</p>
            <p>TYPE: small</p>
          </html>
        </notes>
        <listOfReactants>
          <speciesReference species="M_WATER_p9" stoichiometry="1"/>
          <speciesReference species="M_MALTOSE_p9" stoichiometry="1"/>
        </listOfReactants>
        <listOfProducts>
          <speciesReference species="M_GLC_p9" stoichiometry="2"/>
        </listOfProducts>
        <kineticLaw>
          <math xmlns="http://www.w3.org/1998/Math/MathML">
            <ci> FLUX_VALUE </ci>
          </math>
          <listOfParameters>
            <parameter id="LOWER_BOUND" value="0" units="mmol_per_gDW_per_hr"/>
            <parameter id="OBJECTIVE_COEFFICIENT" value="0" units="dimensionless"/>
            <parameter id="UPPER_BOUND" value="1000" units="mmol_per_gDW_per_hr"/>
            <parameter id="FLUX_VALUE" value="0" units="mmol_per_gDW_per_hr"/>
          </listOfParameters>
        </kineticLaw>
      </reaction>
      <reaction id="R_Plastidial_ATP_Synthase_p10" name="Plastidial_ATP_Synthase_p" reversible="false">
        <notes>
          <html xmlns="http://www.w3.org/1999/xhtml">
            <p>STATUS: NA</p>
            <p>GENE ASSOCIATION: </p>
            <p>PROTEIN ASSOCIATION: </p>
            <p>GENERIC: false</p>
            <p>SCORE: NA</p>
            <p>PROTEIN CLASS: NA</p>
            <p>HOLE: true</p>
            <p>TYPE: small</p>
          </html>
        </notes>
        <listOfReactants>
          <speciesReference species="M_aADP_p10" stoichiometry="0.6"/>
          <speciesReference species="M_Pi_p10" stoichiometry="3"/>
          <speciesReference species="M_ADP_p10" stoichiometry="2.4"/>
          <speciesReference species="M_PROTON_l10" stoichiometry="14"/>
        </listOfReactants>
        <listOfProducts>
          <speciesReference species="M_ATP_p10" stoichiometry="2.7"/>
          <speciesReference species="M_aATP_p10" stoichiometry="0.3"/>
          <speciesReference species="M_PROTON_p10" stoichiometry="11.3"/>
          <speciesReference species="M_WATER_p10" stoichiometry="3"/>
        </listOfProducts>
        <kineticLaw>
          <math xmlns="http://www.w3.org/1998/Math/MathML">
            <ci> FLUX_VALUE </ci>
          </math>
          <listOfParameters>
            <parameter id="LOWER_BOUND" value="0" units="mmol_per_gDW_per_hr"/>
            <parameter id="OBJECTIVE_COEFFICIENT" value="0" units="dimensionless"/>
            <parameter id="UPPER_BOUND" value="1000" units="mmol_per_gDW_per_hr"/>
            <parameter id="FLUX_VALUE" value="0" units="mmol_per_gDW_per_hr"/>
          </listOfParameters>
        </kineticLaw>
      </reaction>
      <reaction id="R_RXN_7979_p9" name="RXN-7979:NIL" reversible="false">
        <notes>
          <html xmlns="http://www.w3.org/1999/xhtml">
            <p>STATUS: NA</p>
            <p>SUBSYSTEM: xanthophyll cycle</p>
            <p>GENE ASSOCIATION: ( SOLYC06G060880.2 ) or ( SOLYC02G090890.2 )</p>
            <p>PROTEIN ASSOCIATION: ( FAD/NAD(P)-binding oxidoreductase family protein//Monooxygenase FAD-binding protein ) or ( zeaxanthin epoxidase )</p>
            <p>GENERIC: false</p>
            <p>SCORE: NA</p>
            <p>PROTEIN CLASS: 1.14.13.90</p>
            <p>HOLE: false</p>
            <p>TYPE: small</p>
          </html>
        </notes>
        <listOfReactants>
          <speciesReference species="M_PROTON_p9" stoichiometry="2"/>
          <speciesReference species="M_CPD1F_131_p9" stoichiometry="1"/>
          <speciesReference species="M_OXYGEN_MOLECULE_p9" stoichiometry="1"/>
          <speciesReference species="M_Reduced_ferredoxins_p9" stoichiometry="2"/>
        </listOfReactants>
        <listOfProducts>
          <speciesReference species="M_WATER_p9" stoichiometry="1"/>
          <speciesReference species="M_Oxidized_ferredoxins_p9" stoichiometry="2"/>
          <speciesReference species="M_CPD1F_133_p9" stoichiometry="1"/>
        </listOfProducts>
        <kineticLaw>
          <math xmlns="http://www.w3.org/1998/Math/MathML">
            <ci> FLUX_VALUE </ci>
          </math>
          <listOfParameters>
            <parameter id="LOWER_BOUND" value="0" units="mmol_per_gDW_per_hr"/>
            <parameter id="OBJECTIVE_COEFFICIENT" value="0" units="dimensionless"/>
            <parameter id="UPPER_BOUND" value="1000" units="mmol_per_gDW_per_hr"/>
            <parameter id="FLUX_VALUE" value="0" units="mmol_per_gDW_per_hr"/>
          </listOfParameters>
        </kineticLaw>
      </reaction>
      <reaction id="R_OAA_SO4_mc4" name="OAA_SO4_mc" reversible="true">
        <notes>
          <html xmlns="http://www.w3.org/1999/xhtml">
            <p>STATUS: NA</p>
            <p>GENE ASSOCIATION: </p>
            <p>PROTEIN ASSOCIATION: </p>
            <p>GENERIC: false</p>
            <p>SCORE: NA</p>
            <p>PROTEIN CLASS: NA</p>
            <p>HOLE: true</p>
            <p>TYPE: small</p>
          </html>
        </notes>
        <listOfReactants>
          <speciesReference species="M_SULFATE_c4" stoichiometry="1"/>
          <speciesReference species="M_OXALACETIC_ACID_m4" stoichiometry="1"/>
        </listOfReactants>
        <listOfProducts>
          <speciesReference species="M_OXALACETIC_ACID_c4" stoichiometry="1"/>
          <speciesReference species="M_SULFATE_m4" stoichiometry="1"/>
        </listOfProducts>
        <kineticLaw>
          <math xmlns="http://www.w3.org/1998/Math/MathML">
            <ci> FLUX_VALUE </ci>
          </math>
          <listOfParameters>
            <parameter id="LOWER_BOUND" value="-1000" units="mmol_per_gDW_per_hr"/>
            <parameter id="OBJECTIVE_COEFFICIENT" value="0" units="dimensionless"/>
            <parameter id="UPPER_BOUND" value="1000" units="mmol_per_gDW_per_hr"/>
            <parameter id="FLUX_VALUE" value="0" units="mmol_per_gDW_per_hr"/>
          </listOfParameters>
        </kineticLaw>
      </reaction>
      <reaction id="R_PHOSPHORYL_ETHANOLAMINE_mc8" name="PHOSPHORYL-ETHANOLAMINE_mc" reversible="true">
        <notes>
          <html xmlns="http://www.w3.org/1999/xhtml">
            <p>STATUS: NA</p>
            <p>GENE ASSOCIATION: </p>
            <p>PROTEIN ASSOCIATION: </p>
            <p>GENERIC: false</p>
            <p>SCORE: NA</p>
            <p>PROTEIN CLASS: NA</p>
            <p>HOLE: true</p>
            <p>TYPE: small</p>
          </html>
        </notes>
        <listOfReactants>
          <speciesReference species="M_aPHOSPHORYL_ETHANOLAMINE_m8" stoichiometry="0.04"/>
          <speciesReference species="M_PROTON_c8" stoichiometry="0.09"/>
          <speciesReference species="M_PHOSPHORYL_ETHANOLAMINE_m8" stoichiometry="0.96"/>
        </listOfReactants>
        <listOfProducts>
          <speciesReference species="M_aPHOSPHORYL_ETHANOLAMINE_c8" stoichiometry="0.13"/>
          <speciesReference species="M_PHOSPHORYL_ETHANOLAMINE_c8" stoichiometry="0.87"/>
        </listOfProducts>
        <kineticLaw>
          <math xmlns="http://www.w3.org/1998/Math/MathML">
            <ci> FLUX_VALUE </ci>
          </math>
          <listOfParameters>
            <parameter id="LOWER_BOUND" value="-1000" units="mmol_per_gDW_per_hr"/>
            <parameter id="OBJECTIVE_COEFFICIENT" value="0" units="dimensionless"/>
            <parameter id="UPPER_BOUND" value="1000" units="mmol_per_gDW_per_hr"/>
            <parameter id="FLUX_VALUE" value="0" units="mmol_per_gDW_per_hr"/>
          </listOfParameters>
        </kineticLaw>
      </reaction>
      <reaction id="R_OAA_SO4_mc5" name="OAA_SO4_mc" reversible="true">
        <notes>
          <html xmlns="http://www.w3.org/1999/xhtml">
            <p>STATUS: NA</p>
            <p>GENE ASSOCIATION: </p>
            <p>PROTEIN ASSOCIATION: </p>
            <p>GENERIC: false</p>
            <p>SCORE: NA</p>
            <p>PROTEIN CLASS: NA</p>
            <p>HOLE: true</p>
            <p>TYPE: small</p>
          </html>
        </notes>
        <listOfReactants>
          <speciesReference species="M_OXALACETIC_ACID_m5" stoichiometry="1"/>
          <speciesReference species="M_SULFATE_c5" stoichiometry="1"/>
        </listOfReactants>
        <listOfProducts>
          <speciesReference species="M_SULFATE_m5" stoichiometry="1"/>
          <speciesReference species="M_OXALACETIC_ACID_c5" stoichiometry="1"/>
        </listOfProducts>
        <kineticLaw>
          <math xmlns="http://www.w3.org/1998/Math/MathML">
            <ci> FLUX_VALUE </ci>
          </math>
          <listOfParameters>
            <parameter id="LOWER_BOUND" value="-1000" units="mmol_per_gDW_per_hr"/>
            <parameter id="OBJECTIVE_COEFFICIENT" value="0" units="dimensionless"/>
            <parameter id="UPPER_BOUND" value="1000" units="mmol_per_gDW_per_hr"/>
            <parameter id="FLUX_VALUE" value="0" units="mmol_per_gDW_per_hr"/>
          </listOfParameters>
        </kineticLaw>
      </reaction>
      <reaction id="R_PHOSPHORYL_ETHANOLAMINE_mc9" name="PHOSPHORYL-ETHANOLAMINE_mc" reversible="true">
        <notes>
          <html xmlns="http://www.w3.org/1999/xhtml">
            <p>STATUS: NA</p>
            <p>GENE ASSOCIATION: </p>
            <p>PROTEIN ASSOCIATION: </p>
            <p>GENERIC: false</p>
            <p>SCORE: NA</p>
            <p>PROTEIN CLASS: NA</p>
            <p>HOLE: true</p>
            <p>TYPE: small</p>
          </html>
        </notes>
        <listOfReactants>
          <speciesReference species="M_PROTON_c9" stoichiometry="0.09"/>
          <speciesReference species="M_PHOSPHORYL_ETHANOLAMINE_m9" stoichiometry="0.96"/>
          <speciesReference species="M_aPHOSPHORYL_ETHANOLAMINE_m9" stoichiometry="0.04"/>
        </listOfReactants>
        <listOfProducts>
          <speciesReference species="M_PHOSPHORYL_ETHANOLAMINE_c9" stoichiometry="0.87"/>
          <speciesReference species="M_aPHOSPHORYL_ETHANOLAMINE_c9" stoichiometry="0.13"/>
        </listOfProducts>
        <kineticLaw>
          <math xmlns="http://www.w3.org/1998/Math/MathML">
            <ci> FLUX_VALUE </ci>
          </math>
          <listOfParameters>
            <parameter id="LOWER_BOUND" value="-1000" units="mmol_per_gDW_per_hr"/>
            <parameter id="OBJECTIVE_COEFFICIENT" value="0" units="dimensionless"/>
            <parameter id="UPPER_BOUND" value="1000" units="mmol_per_gDW_per_hr"/>
            <parameter id="FLUX_VALUE" value="0" units="mmol_per_gDW_per_hr"/>
          </listOfParameters>
        </kineticLaw>
      </reaction>
      <reaction id="R_OAA_SO4_mc2" name="OAA_SO4_mc" reversible="true">
        <notes>
          <html xmlns="http://www.w3.org/1999/xhtml">
            <p>STATUS: NA</p>
            <p>GENE ASSOCIATION: </p>
            <p>PROTEIN ASSOCIATION: </p>
            <p>GENERIC: false</p>
            <p>SCORE: NA</p>
            <p>PROTEIN CLASS: NA</p>
            <p>HOLE: true</p>
            <p>TYPE: small</p>
          </html>
        </notes>
        <listOfReactants>
          <speciesReference species="M_OXALACETIC_ACID_m2" stoichiometry="1"/>
          <speciesReference species="M_SULFATE_c2" stoichiometry="1"/>
        </listOfReactants>
        <listOfProducts>
          <speciesReference species="M_SULFATE_m2" stoichiometry="1"/>
          <speciesReference species="M_OXALACETIC_ACID_c2" stoichiometry="1"/>
        </listOfProducts>
        <kineticLaw>
          <math xmlns="http://www.w3.org/1998/Math/MathML">
            <ci> FLUX_VALUE </ci>
          </math>
          <listOfParameters>
            <parameter id="LOWER_BOUND" value="-1000" units="mmol_per_gDW_per_hr"/>
            <parameter id="OBJECTIVE_COEFFICIENT" value="0" units="dimensionless"/>
            <parameter id="UPPER_BOUND" value="1000" units="mmol_per_gDW_per_hr"/>
            <parameter id="FLUX_VALUE" value="0" units="mmol_per_gDW_per_hr"/>
          </listOfParameters>
        </kineticLaw>
      </reaction>
      <reaction id="R_MAL_PROTON_vc10" name="MAL_PROTON_vc" reversible="false">
        <notes>
          <html xmlns="http://www.w3.org/1999/xhtml">
            <p>STATUS: NA</p>
            <p>GENE ASSOCIATION: </p>
            <p>PROTEIN ASSOCIATION: </p>
            <p>GENERIC: false</p>
            <p>SCORE: NA</p>
            <p>PROTEIN CLASS: NA</p>
            <p>HOLE: true</p>
            <p>TYPE: small</p>
          </html>
        </notes>
        <listOfReactants>
          <speciesReference species="M_PROTON_v10" stoichiometry="1.1568"/>
          <speciesReference species="M_MAL_c10" stoichiometry="1"/>
        </listOfReactants>
        <listOfProducts>
          <speciesReference species="M_aMAL_v10" stoichiometry="0.7708"/>
          <speciesReference species="M_aaMAL_v10" stoichiometry="0.1929"/>
          <speciesReference species="M_MAL_v10" stoichiometry="0.0362"/>
        </listOfProducts>
        <kineticLaw>
          <math xmlns="http://www.w3.org/1998/Math/MathML">
            <ci> FLUX_VALUE </ci>
          </math>
          <listOfParameters>
            <parameter id="LOWER_BOUND" value="0" units="mmol_per_gDW_per_hr"/>
            <parameter id="OBJECTIVE_COEFFICIENT" value="0" units="dimensionless"/>
            <parameter id="UPPER_BOUND" value="1000" units="mmol_per_gDW_per_hr"/>
            <parameter id="FLUX_VALUE" value="0" units="mmol_per_gDW_per_hr"/>
          </listOfParameters>
        </kineticLaw>
      </reaction>
      <reaction id="R_OAA_SO4_mc3" name="OAA_SO4_mc" reversible="true">
        <notes>
          <html xmlns="http://www.w3.org/1999/xhtml">
            <p>STATUS: NA</p>
            <p>GENE ASSOCIATION: </p>
            <p>PROTEIN ASSOCIATION: </p>
            <p>GENERIC: false</p>
            <p>SCORE: NA</p>
            <p>PROTEIN CLASS: NA</p>
            <p>HOLE: true</p>
            <p>TYPE: small</p>
          </html>
        </notes>
        <listOfReactants>
          <speciesReference species="M_OXALACETIC_ACID_m3" stoichiometry="1"/>
          <speciesReference species="M_SULFATE_c3" stoichiometry="1"/>
        </listOfReactants>
        <listOfProducts>
          <speciesReference species="M_OXALACETIC_ACID_c3" stoichiometry="1"/>
          <speciesReference species="M_SULFATE_m3" stoichiometry="1"/>
        </listOfProducts>
        <kineticLaw>
          <math xmlns="http://www.w3.org/1998/Math/MathML">
            <ci> FLUX_VALUE </ci>
          </math>
          <listOfParameters>
            <parameter id="LOWER_BOUND" value="-1000" units="mmol_per_gDW_per_hr"/>
            <parameter id="OBJECTIVE_COEFFICIENT" value="0" units="dimensionless"/>
            <parameter id="UPPER_BOUND" value="1000" units="mmol_per_gDW_per_hr"/>
            <parameter id="FLUX_VALUE" value="0" units="mmol_per_gDW_per_hr"/>
          </listOfParameters>
        </kineticLaw>
      </reaction>
      <reaction id="R_OAA_SO4_mc8" name="OAA_SO4_mc" reversible="true">
        <notes>
          <html xmlns="http://www.w3.org/1999/xhtml">
            <p>STATUS: NA</p>
            <p>GENE ASSOCIATION: </p>
            <p>PROTEIN ASSOCIATION: </p>
            <p>GENERIC: false</p>
            <p>SCORE: NA</p>
            <p>PROTEIN CLASS: NA</p>
            <p>HOLE: true</p>
            <p>TYPE: small</p>
          </html>
        </notes>
        <listOfReactants>
          <speciesReference species="M_OXALACETIC_ACID_m8" stoichiometry="1"/>
          <speciesReference species="M_SULFATE_c8" stoichiometry="1"/>
        </listOfReactants>
        <listOfProducts>
          <speciesReference species="M_SULFATE_m8" stoichiometry="1"/>
          <speciesReference species="M_OXALACETIC_ACID_c8" stoichiometry="1"/>
        </listOfProducts>
        <kineticLaw>
          <math xmlns="http://www.w3.org/1998/Math/MathML">
            <ci> FLUX_VALUE </ci>
          </math>
          <listOfParameters>
            <parameter id="LOWER_BOUND" value="-1000" units="mmol_per_gDW_per_hr"/>
            <parameter id="OBJECTIVE_COEFFICIENT" value="0" units="dimensionless"/>
            <parameter id="UPPER_BOUND" value="1000" units="mmol_per_gDW_per_hr"/>
            <parameter id="FLUX_VALUE" value="0" units="mmol_per_gDW_per_hr"/>
          </listOfParameters>
        </kineticLaw>
      </reaction>
      <reaction id="R_PHOSPHORYL_ETHANOLAMINE_mc4" name="PHOSPHORYL-ETHANOLAMINE_mc" reversible="true">
        <notes>
          <html xmlns="http://www.w3.org/1999/xhtml">
            <p>STATUS: NA</p>
            <p>GENE ASSOCIATION: </p>
            <p>PROTEIN ASSOCIATION: </p>
            <p>GENERIC: false</p>
            <p>SCORE: NA</p>
            <p>PROTEIN CLASS: NA</p>
            <p>HOLE: true</p>
            <p>TYPE: small</p>
          </html>
        </notes>
        <listOfReactants>
          <speciesReference species="M_aPHOSPHORYL_ETHANOLAMINE_m4" stoichiometry="0.04"/>
          <speciesReference species="M_PROTON_c4" stoichiometry="0.09"/>
          <speciesReference species="M_PHOSPHORYL_ETHANOLAMINE_m4" stoichiometry="0.96"/>
        </listOfReactants>
        <listOfProducts>
          <speciesReference species="M_PHOSPHORYL_ETHANOLAMINE_c4" stoichiometry="0.87"/>
          <speciesReference species="M_aPHOSPHORYL_ETHANOLAMINE_c4" stoichiometry="0.13"/>
        </listOfProducts>
        <kineticLaw>
          <math xmlns="http://www.w3.org/1998/Math/MathML">
            <ci> FLUX_VALUE </ci>
          </math>
          <listOfParameters>
            <parameter id="LOWER_BOUND" value="-1000" units="mmol_per_gDW_per_hr"/>
            <parameter id="OBJECTIVE_COEFFICIENT" value="0" units="dimensionless"/>
            <parameter id="UPPER_BOUND" value="1000" units="mmol_per_gDW_per_hr"/>
            <parameter id="FLUX_VALUE" value="0" units="mmol_per_gDW_per_hr"/>
          </listOfParameters>
        </kineticLaw>
      </reaction>
      <reaction id="R_OAA_SO4_mc9" name="OAA_SO4_mc" reversible="true">
        <notes>
          <html xmlns="http://www.w3.org/1999/xhtml">
            <p>STATUS: NA</p>
            <p>GENE ASSOCIATION: </p>
            <p>PROTEIN ASSOCIATION: </p>
            <p>GENERIC: false</p>
            <p>SCORE: NA</p>
            <p>PROTEIN CLASS: NA</p>
            <p>HOLE: true</p>
            <p>TYPE: small</p>
          </html>
        </notes>
        <listOfReactants>
          <speciesReference species="M_OXALACETIC_ACID_m9" stoichiometry="1"/>
          <speciesReference species="M_SULFATE_c9" stoichiometry="1"/>
        </listOfReactants>
        <listOfProducts>
          <speciesReference species="M_SULFATE_m9" stoichiometry="1"/>
          <speciesReference species="M_OXALACETIC_ACID_c9" stoichiometry="1"/>
        </listOfProducts>
        <kineticLaw>
          <math xmlns="http://www.w3.org/1998/Math/MathML">
            <ci> FLUX_VALUE </ci>
          </math>
          <listOfParameters>
            <parameter id="LOWER_BOUND" value="-1000" units="mmol_per_gDW_per_hr"/>
            <parameter id="OBJECTIVE_COEFFICIENT" value="0" units="dimensionless"/>
            <parameter id="UPPER_BOUND" value="1000" units="mmol_per_gDW_per_hr"/>
            <parameter id="FLUX_VALUE" value="0" units="mmol_per_gDW_per_hr"/>
          </listOfParameters>
        </kineticLaw>
      </reaction>
      <reaction id="R_PHOSPHORYL_ETHANOLAMINE_mc5" name="PHOSPHORYL-ETHANOLAMINE_mc" reversible="true">
        <notes>
          <html xmlns="http://www.w3.org/1999/xhtml">
            <p>STATUS: NA</p>
            <p>GENE ASSOCIATION: </p>
            <p>PROTEIN ASSOCIATION: </p>
            <p>GENERIC: false</p>
            <p>SCORE: NA</p>
            <p>PROTEIN CLASS: NA</p>
            <p>HOLE: true</p>
            <p>TYPE: small</p>
          </html>
        </notes>
        <listOfReactants>
          <speciesReference species="M_PROTON_c5" stoichiometry="0.09"/>
          <speciesReference species="M_aPHOSPHORYL_ETHANOLAMINE_m5" stoichiometry="0.04"/>
          <speciesReference species="M_PHOSPHORYL_ETHANOLAMINE_m5" stoichiometry="0.96"/>
        </listOfReactants>
        <listOfProducts>
          <speciesReference species="M_aPHOSPHORYL_ETHANOLAMINE_c5" stoichiometry="0.13"/>
          <speciesReference species="M_PHOSPHORYL_ETHANOLAMINE_c5" stoichiometry="0.87"/>
        </listOfProducts>
        <kineticLaw>
          <math xmlns="http://www.w3.org/1998/Math/MathML">
            <ci> FLUX_VALUE </ci>
          </math>
          <listOfParameters>
            <parameter id="LOWER_BOUND" value="-1000" units="mmol_per_gDW_per_hr"/>
            <parameter id="OBJECTIVE_COEFFICIENT" value="0" units="dimensionless"/>
            <parameter id="UPPER_BOUND" value="1000" units="mmol_per_gDW_per_hr"/>
            <parameter id="FLUX_VALUE" value="0" units="mmol_per_gDW_per_hr"/>
          </listOfParameters>
        </kineticLaw>
      </reaction>
      <reaction id="R_OAA_SO4_mc6" name="OAA_SO4_mc" reversible="true">
        <notes>
          <html xmlns="http://www.w3.org/1999/xhtml">
            <p>STATUS: NA</p>
            <p>GENE ASSOCIATION: </p>
            <p>PROTEIN ASSOCIATION: </p>
            <p>GENERIC: false</p>
            <p>SCORE: NA</p>
            <p>PROTEIN CLASS: NA</p>
            <p>HOLE: true</p>
            <p>TYPE: small</p>
          </html>
        </notes>
        <listOfReactants>
          <speciesReference species="M_SULFATE_c6" stoichiometry="1"/>
          <speciesReference species="M_OXALACETIC_ACID_m6" stoichiometry="1"/>
        </listOfReactants>
        <listOfProducts>
          <speciesReference species="M_OXALACETIC_ACID_c6" stoichiometry="1"/>
          <speciesReference species="M_SULFATE_m6" stoichiometry="1"/>
        </listOfProducts>
        <kineticLaw>
          <math xmlns="http://www.w3.org/1998/Math/MathML">
            <ci> FLUX_VALUE </ci>
          </math>
          <listOfParameters>
            <parameter id="LOWER_BOUND" value="-1000" units="mmol_per_gDW_per_hr"/>
            <parameter id="OBJECTIVE_COEFFICIENT" value="0" units="dimensionless"/>
            <parameter id="UPPER_BOUND" value="1000" units="mmol_per_gDW_per_hr"/>
            <parameter id="FLUX_VALUE" value="0" units="mmol_per_gDW_per_hr"/>
          </listOfParameters>
        </kineticLaw>
      </reaction>
      <reaction id="R_PHOSPHORYL_ETHANOLAMINE_mc6" name="PHOSPHORYL-ETHANOLAMINE_mc" reversible="true">
        <notes>
          <html xmlns="http://www.w3.org/1999/xhtml">
            <p>STATUS: NA</p>
            <p>GENE ASSOCIATION: </p>
            <p>PROTEIN ASSOCIATION: </p>
            <p>GENERIC: false</p>
            <p>SCORE: NA</p>
            <p>PROTEIN CLASS: NA</p>
            <p>HOLE: true</p>
            <p>TYPE: small</p>
          </html>
        </notes>
        <listOfReactants>
          <speciesReference species="M_aPHOSPHORYL_ETHANOLAMINE_m6" stoichiometry="0.04"/>
          <speciesReference species="M_PHOSPHORYL_ETHANOLAMINE_m6" stoichiometry="0.96"/>
          <speciesReference species="M_PROTON_c6" stoichiometry="0.09"/>
        </listOfReactants>
        <listOfProducts>
          <speciesReference species="M_aPHOSPHORYL_ETHANOLAMINE_c6" stoichiometry="0.13"/>
          <speciesReference species="M_PHOSPHORYL_ETHANOLAMINE_c6" stoichiometry="0.87"/>
        </listOfProducts>
        <kineticLaw>
          <math xmlns="http://www.w3.org/1998/Math/MathML">
            <ci> FLUX_VALUE </ci>
          </math>
          <listOfParameters>
            <parameter id="LOWER_BOUND" value="-1000" units="mmol_per_gDW_per_hr"/>
            <parameter id="OBJECTIVE_COEFFICIENT" value="0" units="dimensionless"/>
            <parameter id="UPPER_BOUND" value="1000" units="mmol_per_gDW_per_hr"/>
            <parameter id="FLUX_VALUE" value="0" units="mmol_per_gDW_per_hr"/>
          </listOfParameters>
        </kineticLaw>
      </reaction>
      <reaction id="R_OAA_SO4_mc7" name="OAA_SO4_mc" reversible="true">
        <notes>
          <html xmlns="http://www.w3.org/1999/xhtml">
            <p>STATUS: NA</p>
            <p>GENE ASSOCIATION: </p>
            <p>PROTEIN ASSOCIATION: </p>
            <p>GENERIC: false</p>
            <p>SCORE: NA</p>
            <p>PROTEIN CLASS: NA</p>
            <p>HOLE: true</p>
            <p>TYPE: small</p>
          </html>
        </notes>
        <listOfReactants>
          <speciesReference species="M_OXALACETIC_ACID_m7" stoichiometry="1"/>
          <speciesReference species="M_SULFATE_c7" stoichiometry="1"/>
        </listOfReactants>
        <listOfProducts>
          <speciesReference species="M_OXALACETIC_ACID_c7" stoichiometry="1"/>
          <speciesReference species="M_SULFATE_m7" stoichiometry="1"/>
        </listOfProducts>
        <kineticLaw>
          <math xmlns="http://www.w3.org/1998/Math/MathML">
            <ci> FLUX_VALUE </ci>
          </math>
          <listOfParameters>
            <parameter id="LOWER_BOUND" value="-1000" units="mmol_per_gDW_per_hr"/>
            <parameter id="OBJECTIVE_COEFFICIENT" value="0" units="dimensionless"/>
            <parameter id="UPPER_BOUND" value="1000" units="mmol_per_gDW_per_hr"/>
            <parameter id="FLUX_VALUE" value="0" units="mmol_per_gDW_per_hr"/>
          </listOfParameters>
        </kineticLaw>
      </reaction>
      <reaction id="R_PHOSPHORYL_ETHANOLAMINE_mc7" name="PHOSPHORYL-ETHANOLAMINE_mc" reversible="true">
        <notes>
          <html xmlns="http://www.w3.org/1999/xhtml">
            <p>STATUS: NA</p>
            <p>GENE ASSOCIATION: </p>
            <p>PROTEIN ASSOCIATION: </p>
            <p>GENERIC: false</p>
            <p>SCORE: NA</p>
            <p>PROTEIN CLASS: NA</p>
            <p>HOLE: true</p>
            <p>TYPE: small</p>
          </html>
        </notes>
        <listOfReactants>
          <speciesReference species="M_PROTON_c7" stoichiometry="0.09"/>
          <speciesReference species="M_aPHOSPHORYL_ETHANOLAMINE_m7" stoichiometry="0.04"/>
          <speciesReference species="M_PHOSPHORYL_ETHANOLAMINE_m7" stoichiometry="0.96"/>
        </listOfReactants>
        <listOfProducts>
          <speciesReference species="M_aPHOSPHORYL_ETHANOLAMINE_c7" stoichiometry="0.13"/>
          <speciesReference species="M_PHOSPHORYL_ETHANOLAMINE_c7" stoichiometry="0.87"/>
        </listOfProducts>
        <kineticLaw>
          <math xmlns="http://www.w3.org/1998/Math/MathML">
            <ci> FLUX_VALUE </ci>
          </math>
          <listOfParameters>
            <parameter id="LOWER_BOUND" value="-1000" units="mmol_per_gDW_per_hr"/>
            <parameter id="OBJECTIVE_COEFFICIENT" value="0" units="dimensionless"/>
            <parameter id="UPPER_BOUND" value="1000" units="mmol_per_gDW_per_hr"/>
            <parameter id="FLUX_VALUE" value="0" units="mmol_per_gDW_per_hr"/>
          </listOfParameters>
        </kineticLaw>
      </reaction>
      <reaction id="R_FRUCTOKINASE_RXN_c6" name="FRUCTOKINASE-RXN:Fructokinase" reversible="false">
        <notes>
          <html xmlns="http://www.w3.org/1999/xhtml">
            <p>STATUS: NA</p>
            <p>SUBSYSTEM: sucrose degradation III</p>
            <p>GENE ASSOCIATION: ( SOLYC11G042850.1 ) or ( SOLYC10G017620.2 ) or ( SOLYC06G073190.2 ) or ( SOLYC03G006860.2 ) or ( SOLYC02G091490.2 ) or ( SOLYC09G011850.2 ) or ( SOLYC09G066130.2 ) or ( SOLYC12G008510.1 ) or ( SOLYC11G065220.1 ) or ( SOLYC03G121070.2 ) or ( SOLYC02G091830.2 ) or ( SOLYC06G066440.2 ) or ( SOLYC05G012100.2 ) or ( SOLYC04G081400.2 )</p>
            <p>PROTEIN ASSOCIATION: ( kinase ) or ( kinase ) or ( kinase ) or ( kinase ) or ( kinase ) or ( kinase ) or ( kinase ) or ( Hexokinase ) or ( Hexokinase-3//glucokinase||fructokinase ) or ( Hexokinase ) or ( Hexokinase ) or ( Hexokinase ) or ( kinase ) or ( Hexokinase 1//Hexokinase-2, chloroplastic//glucokinase )</p>
            <p>GENERIC: false</p>
            <p>SCORE: NA</p>
            <p>PROTEIN CLASS: 2.7.1.4</p>
            <p>HOLE: false</p>
            <p>TYPE: small</p>
          </html>
        </notes>
        <listOfReactants>
          <speciesReference species="M_aATP_c6" stoichiometry="0.35"/>
          <speciesReference species="M_FRU_c6" stoichiometry="1"/>
          <speciesReference species="M_ATP_c6" stoichiometry="0.65"/>
        </listOfReactants>
        <listOfProducts>
          <speciesReference species="M_FRUCTOSE_6P_c6" stoichiometry="1"/>
          <speciesReference species="M_ADP_c6" stoichiometry="0.5"/>
          <speciesReference species="M_PROTON_c6" stoichiometry="0.85"/>
          <speciesReference species="M_aADP_c6" stoichiometry="0.5"/>
        </listOfProducts>
        <kineticLaw>
          <math xmlns="http://www.w3.org/1998/Math/MathML">
            <ci> FLUX_VALUE </ci>
          </math>
          <listOfParameters>
            <parameter id="LOWER_BOUND" value="0" units="mmol_per_gDW_per_hr"/>
            <parameter id="OBJECTIVE_COEFFICIENT" value="0" units="dimensionless"/>
            <parameter id="UPPER_BOUND" value="1000" units="mmol_per_gDW_per_hr"/>
            <parameter id="FLUX_VALUE" value="0" units="mmol_per_gDW_per_hr"/>
          </listOfParameters>
        </kineticLaw>
      </reaction>
      <reaction id="R_PHOSPHORYL_ETHANOLAMINE_mc1" name="PHOSPHORYL-ETHANOLAMINE_mc" reversible="true">
        <notes>
          <html xmlns="http://www.w3.org/1999/xhtml">
            <p>STATUS: NA</p>
            <p>GENE ASSOCIATION: </p>
            <p>PROTEIN ASSOCIATION: </p>
            <p>GENERIC: false</p>
            <p>SCORE: NA</p>
            <p>PROTEIN CLASS: NA</p>
            <p>HOLE: true</p>
            <p>TYPE: small</p>
          </html>
        </notes>
        <listOfReactants>
          <speciesReference species="M_aPHOSPHORYL_ETHANOLAMINE_m1" stoichiometry="0.04"/>
          <speciesReference species="M_PHOSPHORYL_ETHANOLAMINE_m1" stoichiometry="0.96"/>
          <speciesReference species="M_PROTON_c1" stoichiometry="0.09"/>
        </listOfReactants>
        <listOfProducts>
          <speciesReference species="M_PHOSPHORYL_ETHANOLAMINE_c1" stoichiometry="0.87"/>
          <speciesReference species="M_aPHOSPHORYL_ETHANOLAMINE_c1" stoichiometry="0.13"/>
        </listOfProducts>
        <kineticLaw>
          <math xmlns="http://www.w3.org/1998/Math/MathML">
            <ci> FLUX_VALUE </ci>
          </math>
          <listOfParameters>
            <parameter id="LOWER_BOUND" value="-1000" units="mmol_per_gDW_per_hr"/>
            <parameter id="OBJECTIVE_COEFFICIENT" value="0" units="dimensionless"/>
            <parameter id="UPPER_BOUND" value="1000" units="mmol_per_gDW_per_hr"/>
            <parameter id="FLUX_VALUE" value="0" units="mmol_per_gDW_per_hr"/>
          </listOfParameters>
        </kineticLaw>
      </reaction>
      <reaction id="R_FRUCTOKINASE_RXN_c7" name="FRUCTOKINASE-RXN:Fructokinase" reversible="false">
        <notes>
          <html xmlns="http://www.w3.org/1999/xhtml">
            <p>STATUS: NA</p>
            <p>SUBSYSTEM: sucrose degradation III</p>
            <p>GENE ASSOCIATION: ( SOLYC11G042850.1 ) or ( SOLYC10G017620.2 ) or ( SOLYC06G073190.2 ) or ( SOLYC03G006860.2 ) or ( SOLYC02G091490.2 ) or ( SOLYC09G011850.2 ) or ( SOLYC09G066130.2 ) or ( SOLYC12G008510.1 ) or ( SOLYC11G065220.1 ) or ( SOLYC03G121070.2 ) or ( SOLYC02G091830.2 ) or ( SOLYC06G066440.2 ) or ( SOLYC05G012100.2 ) or ( SOLYC04G081400.2 )</p>
            <p>PROTEIN ASSOCIATION: ( kinase ) or ( kinase ) or ( kinase ) or ( kinase ) or ( kinase ) or ( kinase ) or ( kinase ) or ( Hexokinase ) or ( Hexokinase-3//glucokinase||fructokinase ) or ( Hexokinase ) or ( Hexokinase ) or ( Hexokinase ) or ( kinase ) or ( Hexokinase 1//Hexokinase-2, chloroplastic//glucokinase )</p>
            <p>GENERIC: false</p>
            <p>SCORE: NA</p>
            <p>PROTEIN CLASS: 2.7.1.4</p>
            <p>HOLE: false</p>
            <p>TYPE: small</p>
          </html>
        </notes>
        <listOfReactants>
          <speciesReference species="M_ATP_c7" stoichiometry="0.65"/>
          <speciesReference species="M_FRU_c7" stoichiometry="1"/>
          <speciesReference species="M_aATP_c7" stoichiometry="0.35"/>
        </listOfReactants>
        <listOfProducts>
          <speciesReference species="M_PROTON_c7" stoichiometry="0.85"/>
          <speciesReference species="M_ADP_c7" stoichiometry="0.5"/>
          <speciesReference species="M_FRUCTOSE_6P_c7" stoichiometry="1"/>
          <speciesReference species="M_aADP_c7" stoichiometry="0.5"/>
        </listOfProducts>
        <kineticLaw>
          <math xmlns="http://www.w3.org/1998/Math/MathML">
            <ci> FLUX_VALUE </ci>
          </math>
          <listOfParameters>
            <parameter id="LOWER_BOUND" value="0" units="mmol_per_gDW_per_hr"/>
            <parameter id="OBJECTIVE_COEFFICIENT" value="0" units="dimensionless"/>
            <parameter id="UPPER_BOUND" value="1000" units="mmol_per_gDW_per_hr"/>
            <parameter id="FLUX_VALUE" value="0" units="mmol_per_gDW_per_hr"/>
          </listOfParameters>
        </kineticLaw>
      </reaction>
      <reaction id="R_PHOSPHORYL_ETHANOLAMINE_mc2" name="PHOSPHORYL-ETHANOLAMINE_mc" reversible="true">
        <notes>
          <html xmlns="http://www.w3.org/1999/xhtml">
            <p>STATUS: NA</p>
            <p>GENE ASSOCIATION: </p>
            <p>PROTEIN ASSOCIATION: </p>
            <p>GENERIC: false</p>
            <p>SCORE: NA</p>
            <p>PROTEIN CLASS: NA</p>
            <p>HOLE: true</p>
            <p>TYPE: small</p>
          </html>
        </notes>
        <listOfReactants>
          <speciesReference species="M_aPHOSPHORYL_ETHANOLAMINE_m2" stoichiometry="0.04"/>
          <speciesReference species="M_PROTON_c2" stoichiometry="0.09"/>
          <speciesReference species="M_PHOSPHORYL_ETHANOLAMINE_m2" stoichiometry="0.96"/>
        </listOfReactants>
        <listOfProducts>
          <speciesReference species="M_PHOSPHORYL_ETHANOLAMINE_c2" stoichiometry="0.87"/>
          <speciesReference species="M_aPHOSPHORYL_ETHANOLAMINE_c2" stoichiometry="0.13"/>
        </listOfProducts>
        <kineticLaw>
          <math xmlns="http://www.w3.org/1998/Math/MathML">
            <ci> FLUX_VALUE </ci>
          </math>
          <listOfParameters>
            <parameter id="LOWER_BOUND" value="-1000" units="mmol_per_gDW_per_hr"/>
            <parameter id="OBJECTIVE_COEFFICIENT" value="0" units="dimensionless"/>
            <parameter id="UPPER_BOUND" value="1000" units="mmol_per_gDW_per_hr"/>
            <parameter id="FLUX_VALUE" value="0" units="mmol_per_gDW_per_hr"/>
          </listOfParameters>
        </kineticLaw>
      </reaction>
      <reaction id="R_FRUCTOKINASE_RXN_c8" name="FRUCTOKINASE-RXN:Fructokinase" reversible="false">
        <notes>
          <html xmlns="http://www.w3.org/1999/xhtml">
            <p>STATUS: NA</p>
            <p>SUBSYSTEM: sucrose degradation III</p>
            <p>GENE ASSOCIATION: ( SOLYC11G042850.1 ) or ( SOLYC10G017620.2 ) or ( SOLYC06G073190.2 ) or ( SOLYC03G006860.2 ) or ( SOLYC02G091490.2 ) or ( SOLYC09G011850.2 ) or ( SOLYC09G066130.2 ) or ( SOLYC12G008510.1 ) or ( SOLYC11G065220.1 ) or ( SOLYC03G121070.2 ) or ( SOLYC02G091830.2 ) or ( SOLYC06G066440.2 ) or ( SOLYC05G012100.2 ) or ( SOLYC04G081400.2 )</p>
            <p>PROTEIN ASSOCIATION: ( kinase ) or ( kinase ) or ( kinase ) or ( kinase ) or ( kinase ) or ( kinase ) or ( kinase ) or ( Hexokinase ) or ( Hexokinase-3//glucokinase||fructokinase ) or ( Hexokinase ) or ( Hexokinase ) or ( Hexokinase ) or ( kinase ) or ( Hexokinase 1//Hexokinase-2, chloroplastic//glucokinase )</p>
            <p>GENERIC: false</p>
            <p>SCORE: NA</p>
            <p>PROTEIN CLASS: 2.7.1.4</p>
            <p>HOLE: false</p>
            <p>TYPE: small</p>
          </html>
        </notes>
        <listOfReactants>
          <speciesReference species="M_aATP_c8" stoichiometry="0.35"/>
          <speciesReference species="M_FRU_c8" stoichiometry="1"/>
          <speciesReference species="M_ATP_c8" stoichiometry="0.65"/>
        </listOfReactants>
        <listOfProducts>
          <speciesReference species="M_aADP_c8" stoichiometry="0.5"/>
          <speciesReference species="M_PROTON_c8" stoichiometry="0.85"/>
          <speciesReference species="M_FRUCTOSE_6P_c8" stoichiometry="1"/>
          <speciesReference species="M_ADP_c8" stoichiometry="0.5"/>
        </listOfProducts>
        <kineticLaw>
          <math xmlns="http://www.w3.org/1998/Math/MathML">
            <ci> FLUX_VALUE </ci>
          </math>
          <listOfParameters>
            <parameter id="LOWER_BOUND" value="0" units="mmol_per_gDW_per_hr"/>
            <parameter id="OBJECTIVE_COEFFICIENT" value="0" units="dimensionless"/>
            <parameter id="UPPER_BOUND" value="1000" units="mmol_per_gDW_per_hr"/>
            <parameter id="FLUX_VALUE" value="0" units="mmol_per_gDW_per_hr"/>
          </listOfParameters>
        </kineticLaw>
      </reaction>
      <reaction id="R_PHOSPHORYL_ETHANOLAMINE_mc3" name="PHOSPHORYL-ETHANOLAMINE_mc" reversible="true">
        <notes>
          <html xmlns="http://www.w3.org/1999/xhtml">
            <p>STATUS: NA</p>
            <p>GENE ASSOCIATION: </p>
            <p>PROTEIN ASSOCIATION: </p>
            <p>GENERIC: false</p>
            <p>SCORE: NA</p>
            <p>PROTEIN CLASS: NA</p>
            <p>HOLE: true</p>
            <p>TYPE: small</p>
          </html>
        </notes>
        <listOfReactants>
          <speciesReference species="M_PROTON_c3" stoichiometry="0.09"/>
          <speciesReference species="M_aPHOSPHORYL_ETHANOLAMINE_m3" stoichiometry="0.04"/>
          <speciesReference species="M_PHOSPHORYL_ETHANOLAMINE_m3" stoichiometry="0.96"/>
        </listOfReactants>
        <listOfProducts>
          <speciesReference species="M_aPHOSPHORYL_ETHANOLAMINE_c3" stoichiometry="0.13"/>
          <speciesReference species="M_PHOSPHORYL_ETHANOLAMINE_c3" stoichiometry="0.87"/>
        </listOfProducts>
        <kineticLaw>
          <math xmlns="http://www.w3.org/1998/Math/MathML">
            <ci> FLUX_VALUE </ci>
          </math>
          <listOfParameters>
            <parameter id="LOWER_BOUND" value="-1000" units="mmol_per_gDW_per_hr"/>
            <parameter id="OBJECTIVE_COEFFICIENT" value="0" units="dimensionless"/>
            <parameter id="UPPER_BOUND" value="1000" units="mmol_per_gDW_per_hr"/>
            <parameter id="FLUX_VALUE" value="0" units="mmol_per_gDW_per_hr"/>
          </listOfParameters>
        </kineticLaw>
      </reaction>
      <reaction id="R_FRUCTOKINASE_RXN_c9" name="FRUCTOKINASE-RXN:Fructokinase" reversible="false">
        <notes>
          <html xmlns="http://www.w3.org/1999/xhtml">
            <p>STATUS: NA</p>
            <p>SUBSYSTEM: sucrose degradation III</p>
            <p>GENE ASSOCIATION: ( SOLYC11G042850.1 ) or ( SOLYC10G017620.2 ) or ( SOLYC06G073190.2 ) or ( SOLYC03G006860.2 ) or ( SOLYC02G091490.2 ) or ( SOLYC09G011850.2 ) or ( SOLYC09G066130.2 ) or ( SOLYC12G008510.1 ) or ( SOLYC11G065220.1 ) or ( SOLYC03G121070.2 ) or ( SOLYC02G091830.2 ) or ( SOLYC06G066440.2 ) or ( SOLYC05G012100.2 ) or ( SOLYC04G081400.2 )</p>
            <p>PROTEIN ASSOCIATION: ( kinase ) or ( kinase ) or ( kinase ) or ( kinase ) or ( kinase ) or ( kinase ) or ( kinase ) or ( Hexokinase ) or ( Hexokinase-3//glucokinase||fructokinase ) or ( Hexokinase ) or ( Hexokinase ) or ( Hexokinase ) or ( kinase ) or ( Hexokinase 1//Hexokinase-2, chloroplastic//glucokinase )</p>
            <p>GENERIC: false</p>
            <p>SCORE: NA</p>
            <p>PROTEIN CLASS: 2.7.1.4</p>
            <p>HOLE: false</p>
            <p>TYPE: small</p>
          </html>
        </notes>
        <listOfReactants>
          <speciesReference species="M_FRU_c9" stoichiometry="1"/>
          <speciesReference species="M_aATP_c9" stoichiometry="0.35"/>
          <speciesReference species="M_ATP_c9" stoichiometry="0.65"/>
        </listOfReactants>
        <listOfProducts>
          <speciesReference species="M_PROTON_c9" stoichiometry="0.85"/>
          <speciesReference species="M_FRUCTOSE_6P_c9" stoichiometry="1"/>
          <speciesReference species="M_aADP_c9" stoichiometry="0.5"/>
          <speciesReference species="M_ADP_c9" stoichiometry="0.5"/>
        </listOfProducts>
        <kineticLaw>
          <math xmlns="http://www.w3.org/1998/Math/MathML">
            <ci> FLUX_VALUE </ci>
          </math>
          <listOfParameters>
            <parameter id="LOWER_BOUND" value="0" units="mmol_per_gDW_per_hr"/>
            <parameter id="OBJECTIVE_COEFFICIENT" value="0" units="dimensionless"/>
            <parameter id="UPPER_BOUND" value="1000" units="mmol_per_gDW_per_hr"/>
            <parameter id="FLUX_VALUE" value="0" units="mmol_per_gDW_per_hr"/>
          </listOfParameters>
        </kineticLaw>
      </reaction>
      <reaction id="R_FRUCTOKINASE_RXN_c2" name="FRUCTOKINASE-RXN:Fructokinase" reversible="false">
        <notes>
          <html xmlns="http://www.w3.org/1999/xhtml">
            <p>STATUS: NA</p>
            <p>SUBSYSTEM: sucrose degradation III</p>
            <p>GENE ASSOCIATION: ( SOLYC11G042850.1 ) or ( SOLYC10G017620.2 ) or ( SOLYC06G073190.2 ) or ( SOLYC03G006860.2 ) or ( SOLYC02G091490.2 ) or ( SOLYC09G011850.2 ) or ( SOLYC09G066130.2 ) or ( SOLYC12G008510.1 ) or ( SOLYC11G065220.1 ) or ( SOLYC03G121070.2 ) or ( SOLYC02G091830.2 ) or ( SOLYC06G066440.2 ) or ( SOLYC05G012100.2 ) or ( SOLYC04G081400.2 )</p>
            <p>PROTEIN ASSOCIATION: ( kinase ) or ( kinase ) or ( kinase ) or ( kinase ) or ( kinase ) or ( kinase ) or ( kinase ) or ( Hexokinase ) or ( Hexokinase-3//glucokinase||fructokinase ) or ( Hexokinase ) or ( Hexokinase ) or ( Hexokinase ) or ( kinase ) or ( Hexokinase 1//Hexokinase-2, chloroplastic//glucokinase )</p>
            <p>GENERIC: false</p>
            <p>SCORE: NA</p>
            <p>PROTEIN CLASS: 2.7.1.4</p>
            <p>HOLE: false</p>
            <p>TYPE: small</p>
          </html>
        </notes>
        <listOfReactants>
          <speciesReference species="M_aATP_c2" stoichiometry="0.35"/>
          <speciesReference species="M_FRU_c2" stoichiometry="1"/>
          <speciesReference species="M_ATP_c2" stoichiometry="0.65"/>
        </listOfReactants>
        <listOfProducts>
          <speciesReference species="M_FRUCTOSE_6P_c2" stoichiometry="1"/>
          <speciesReference species="M_PROTON_c2" stoichiometry="0.85"/>
          <speciesReference species="M_aADP_c2" stoichiometry="0.5"/>
          <speciesReference species="M_ADP_c2" stoichiometry="0.5"/>
        </listOfProducts>
        <kineticLaw>
          <math xmlns="http://www.w3.org/1998/Math/MathML">
            <ci> FLUX_VALUE </ci>
          </math>
          <listOfParameters>
            <parameter id="LOWER_BOUND" value="0" units="mmol_per_gDW_per_hr"/>
            <parameter id="OBJECTIVE_COEFFICIENT" value="0" units="dimensionless"/>
            <parameter id="UPPER_BOUND" value="1000" units="mmol_per_gDW_per_hr"/>
            <parameter id="FLUX_VALUE" value="0" units="mmol_per_gDW_per_hr"/>
          </listOfParameters>
        </kineticLaw>
      </reaction>
      <reaction id="R_OAA_SO4_mc1" name="OAA_SO4_mc" reversible="true">
        <notes>
          <html xmlns="http://www.w3.org/1999/xhtml">
            <p>STATUS: NA</p>
            <p>GENE ASSOCIATION: </p>
            <p>PROTEIN ASSOCIATION: </p>
            <p>GENERIC: false</p>
            <p>SCORE: NA</p>
            <p>PROTEIN CLASS: NA</p>
            <p>HOLE: true</p>
            <p>TYPE: small</p>
          </html>
        </notes>
        <listOfReactants>
          <speciesReference species="M_SULFATE_c1" stoichiometry="1"/>
          <speciesReference species="M_OXALACETIC_ACID_m1" stoichiometry="1"/>
        </listOfReactants>
        <listOfProducts>
          <speciesReference species="M_OXALACETIC_ACID_c1" stoichiometry="1"/>
          <speciesReference species="M_SULFATE_m1" stoichiometry="1"/>
        </listOfProducts>
        <kineticLaw>
          <math xmlns="http://www.w3.org/1998/Math/MathML">
            <ci> FLUX_VALUE </ci>
          </math>
          <listOfParameters>
            <parameter id="LOWER_BOUND" value="-1000" units="mmol_per_gDW_per_hr"/>
            <parameter id="OBJECTIVE_COEFFICIENT" value="0" units="dimensionless"/>
            <parameter id="UPPER_BOUND" value="1000" units="mmol_per_gDW_per_hr"/>
            <parameter id="FLUX_VALUE" value="0" units="mmol_per_gDW_per_hr"/>
          </listOfParameters>
        </kineticLaw>
      </reaction>
      <reaction id="R_FRUCTOKINASE_RXN_c3" name="FRUCTOKINASE-RXN:Fructokinase" reversible="false">
        <notes>
          <html xmlns="http://www.w3.org/1999/xhtml">
            <p>STATUS: NA</p>
            <p>SUBSYSTEM: sucrose degradation III</p>
            <p>GENE ASSOCIATION: ( SOLYC11G042850.1 ) or ( SOLYC10G017620.2 ) or ( SOLYC06G073190.2 ) or ( SOLYC03G006860.2 ) or ( SOLYC02G091490.2 ) or ( SOLYC09G011850.2 ) or ( SOLYC09G066130.2 ) or ( SOLYC12G008510.1 ) or ( SOLYC11G065220.1 ) or ( SOLYC03G121070.2 ) or ( SOLYC02G091830.2 ) or ( SOLYC06G066440.2 ) or ( SOLYC05G012100.2 ) or ( SOLYC04G081400.2 )</p>
            <p>PROTEIN ASSOCIATION: ( kinase ) or ( kinase ) or ( kinase ) or ( kinase ) or ( kinase ) or ( kinase ) or ( kinase ) or ( Hexokinase ) or ( Hexokinase-3//glucokinase||fructokinase ) or ( Hexokinase ) or ( Hexokinase ) or ( Hexokinase ) or ( kinase ) or ( Hexokinase 1//Hexokinase-2, chloroplastic//glucokinase )</p>
            <p>GENERIC: false</p>
            <p>SCORE: NA</p>
            <p>PROTEIN CLASS: 2.7.1.4</p>
            <p>HOLE: false</p>
            <p>TYPE: small</p>
          </html>
        </notes>
        <listOfReactants>
          <speciesReference species="M_aATP_c3" stoichiometry="0.35"/>
          <speciesReference species="M_ATP_c3" stoichiometry="0.65"/>
          <speciesReference species="M_FRU_c3" stoichiometry="1"/>
        </listOfReactants>
        <listOfProducts>
          <speciesReference species="M_FRUCTOSE_6P_c3" stoichiometry="1"/>
          <speciesReference species="M_aADP_c3" stoichiometry="0.5"/>
          <speciesReference species="M_ADP_c3" stoichiometry="0.5"/>
          <speciesReference species="M_PROTON_c3" stoichiometry="0.85"/>
        </listOfProducts>
        <kineticLaw>
          <math xmlns="http://www.w3.org/1998/Math/MathML">
            <ci> FLUX_VALUE </ci>
          </math>
          <listOfParameters>
            <parameter id="LOWER_BOUND" value="0" units="mmol_per_gDW_per_hr"/>
            <parameter id="OBJECTIVE_COEFFICIENT" value="0" units="dimensionless"/>
            <parameter id="UPPER_BOUND" value="1000" units="mmol_per_gDW_per_hr"/>
            <parameter id="FLUX_VALUE" value="0" units="mmol_per_gDW_per_hr"/>
          </listOfParameters>
        </kineticLaw>
      </reaction>
      <reaction id="R_FRUCTOKINASE_RXN_c4" name="FRUCTOKINASE-RXN:Fructokinase" reversible="false">
        <notes>
          <html xmlns="http://www.w3.org/1999/xhtml">
            <p>STATUS: NA</p>
            <p>SUBSYSTEM: sucrose degradation III</p>
            <p>GENE ASSOCIATION: ( SOLYC11G042850.1 ) or ( SOLYC10G017620.2 ) or ( SOLYC06G073190.2 ) or ( SOLYC03G006860.2 ) or ( SOLYC02G091490.2 ) or ( SOLYC09G011850.2 ) or ( SOLYC09G066130.2 ) or ( SOLYC12G008510.1 ) or ( SOLYC11G065220.1 ) or ( SOLYC03G121070.2 ) or ( SOLYC02G091830.2 ) or ( SOLYC06G066440.2 ) or ( SOLYC05G012100.2 ) or ( SOLYC04G081400.2 )</p>
            <p>PROTEIN ASSOCIATION: ( kinase ) or ( kinase ) or ( kinase ) or ( kinase ) or ( kinase ) or ( kinase ) or ( kinase ) or ( Hexokinase ) or ( Hexokinase-3//glucokinase||fructokinase ) or ( Hexokinase ) or ( Hexokinase ) or ( Hexokinase ) or ( kinase ) or ( Hexokinase 1//Hexokinase-2, chloroplastic//glucokinase )</p>
            <p>GENERIC: false</p>
            <p>SCORE: NA</p>
            <p>PROTEIN CLASS: 2.7.1.4</p>
            <p>HOLE: false</p>
            <p>TYPE: small</p>
          </html>
        </notes>
        <listOfReactants>
          <speciesReference species="M_ATP_c4" stoichiometry="0.65"/>
          <speciesReference species="M_aATP_c4" stoichiometry="0.35"/>
          <speciesReference species="M_FRU_c4" stoichiometry="1"/>
        </listOfReactants>
        <listOfProducts>
          <speciesReference species="M_aADP_c4" stoichiometry="0.5"/>
          <speciesReference species="M_PROTON_c4" stoichiometry="0.85"/>
          <speciesReference species="M_FRUCTOSE_6P_c4" stoichiometry="1"/>
          <speciesReference species="M_ADP_c4" stoichiometry="0.5"/>
        </listOfProducts>
        <kineticLaw>
          <math xmlns="http://www.w3.org/1998/Math/MathML">
            <ci> FLUX_VALUE </ci>
          </math>
          <listOfParameters>
            <parameter id="LOWER_BOUND" value="0" units="mmol_per_gDW_per_hr"/>
            <parameter id="OBJECTIVE_COEFFICIENT" value="0" units="dimensionless"/>
            <parameter id="UPPER_BOUND" value="1000" units="mmol_per_gDW_per_hr"/>
            <parameter id="FLUX_VALUE" value="0" units="mmol_per_gDW_per_hr"/>
          </listOfParameters>
        </kineticLaw>
      </reaction>
      <reaction id="R_FRUCTOKINASE_RXN_c5" name="FRUCTOKINASE-RXN:Fructokinase" reversible="false">
        <notes>
          <html xmlns="http://www.w3.org/1999/xhtml">
            <p>STATUS: NA</p>
            <p>SUBSYSTEM: sucrose degradation III</p>
            <p>GENE ASSOCIATION: ( SOLYC11G042850.1 ) or ( SOLYC10G017620.2 ) or ( SOLYC06G073190.2 ) or ( SOLYC03G006860.2 ) or ( SOLYC02G091490.2 ) or ( SOLYC09G011850.2 ) or ( SOLYC09G066130.2 ) or ( SOLYC12G008510.1 ) or ( SOLYC11G065220.1 ) or ( SOLYC03G121070.2 ) or ( SOLYC02G091830.2 ) or ( SOLYC06G066440.2 ) or ( SOLYC05G012100.2 ) or ( SOLYC04G081400.2 )</p>
            <p>PROTEIN ASSOCIATION: ( kinase ) or ( kinase ) or ( kinase ) or ( kinase ) or ( kinase ) or ( kinase ) or ( kinase ) or ( Hexokinase ) or ( Hexokinase-3//glucokinase||fructokinase ) or ( Hexokinase ) or ( Hexokinase ) or ( Hexokinase ) or ( kinase ) or ( Hexokinase 1//Hexokinase-2, chloroplastic//glucokinase )</p>
            <p>GENERIC: false</p>
            <p>SCORE: NA</p>
            <p>PROTEIN CLASS: 2.7.1.4</p>
            <p>HOLE: false</p>
            <p>TYPE: small</p>
          </html>
        </notes>
        <listOfReactants>
          <speciesReference species="M_FRU_c5" stoichiometry="1"/>
          <speciesReference species="M_aATP_c5" stoichiometry="0.35"/>
          <speciesReference species="M_ATP_c5" stoichiometry="0.65"/>
        </listOfReactants>
        <listOfProducts>
          <speciesReference species="M_FRUCTOSE_6P_c5" stoichiometry="1"/>
          <speciesReference species="M_ADP_c5" stoichiometry="0.5"/>
          <speciesReference species="M_aADP_c5" stoichiometry="0.5"/>
          <speciesReference species="M_PROTON_c5" stoichiometry="0.85"/>
        </listOfProducts>
        <kineticLaw>
          <math xmlns="http://www.w3.org/1998/Math/MathML">
            <ci> FLUX_VALUE </ci>
          </math>
          <listOfParameters>
            <parameter id="LOWER_BOUND" value="0" units="mmol_per_gDW_per_hr"/>
            <parameter id="OBJECTIVE_COEFFICIENT" value="0" units="dimensionless"/>
            <parameter id="UPPER_BOUND" value="1000" units="mmol_per_gDW_per_hr"/>
            <parameter id="FLUX_VALUE" value="0" units="mmol_per_gDW_per_hr"/>
          </listOfParameters>
        </kineticLaw>
      </reaction>
      <reaction id="R_GAPOXNPHOSPHN_RXN_c3" name="GAPOXNPHOSPHN-RXN:Glyceraldehyde 3-phosphate dehydrogenase (phosphorylating)" reversible="true">
        <notes>
          <html xmlns="http://www.w3.org/1999/xhtml">
            <p>STATUS: NA</p>
            <p>SUBSYSTEM: glycolysis I</p>
            <p>GENE ASSOCIATION: ( SOLYC05G005820.2 ) or ( SOLYC06G009630.1 ) or ( SOLYC02G020940.2 ) or ( SOLYC08G076220.2 ) or ( SOLYC01G098950.1 ) or ( SOLYC05G014470.2 ) or ( SOLYC04G082630.2 ) or ( SOLYC10G005510.2 ) or ( SOLYC03G111010.2 ) or ( SOLYC06G071920.2 ) or ( SOLYC03G111000.2 ) or ( SOLYC12G094640.1 ) or ( SOLYC04G009030.2 )</p>
            <p>PROTEIN ASSOCIATION: ( glyceraldehyde-3-phosphate dehydrogenase ) or ( CP12 ) or ( A4-GADPH//AB-GADPH ) or ( phosphoribulokinase ) or ( Glyceraldehyde-3-phosphate dehydrogenase ) or ( glyceraldehyde-3-phosphate dehydrogenase ) or ( AB-GADPH ) or ( glyceraldehyde-3-phosphate dehydrogenase ) or ( glyceraldehyde-3-phosphate dehydrogenase ) or ( Glyceraldehyde-3-phosphate dehydrogenase ) or ( glyceraldehyde-3-phosphate dehydrogenase ) or ( AB-GADPH ) or ( A4-GADPH//AB-GADPH )</p>
            <p>GENERIC: false</p>
            <p>SCORE: NA</p>
            <p>PROTEIN CLASS: 1.2.1.12</p>
            <p>HOLE: false</p>
            <p>TYPE: small</p>
          </html>
        </notes>
        <listOfReactants>
          <speciesReference species="M_GAP_c3" stoichiometry="1"/>
          <speciesReference species="M_aPi_c3" stoichiometry="0.3"/>
          <speciesReference species="M_NAD_c3" stoichiometry="1"/>
          <speciesReference species="M_Pi_c3" stoichiometry="0.7"/>
        </listOfReactants>
        <listOfProducts>
          <speciesReference species="M_NADH_c3" stoichiometry="1"/>
          <speciesReference species="M_DPG_c3" stoichiometry="1"/>
          <speciesReference species="M_PROTON_c3" stoichiometry="1.3"/>
        </listOfProducts>
        <kineticLaw>
          <math xmlns="http://www.w3.org/1998/Math/MathML">
            <ci> FLUX_VALUE </ci>
          </math>
          <listOfParameters>
            <parameter id="LOWER_BOUND" value="-1000" units="mmol_per_gDW_per_hr"/>
            <parameter id="OBJECTIVE_COEFFICIENT" value="0" units="dimensionless"/>
            <parameter id="UPPER_BOUND" value="1000" units="mmol_per_gDW_per_hr"/>
            <parameter id="FLUX_VALUE" value="0" units="mmol_per_gDW_per_hr"/>
          </listOfParameters>
        </kineticLaw>
      </reaction>
      <reaction id="R_GAPOXNPHOSPHN_RXN_c4" name="GAPOXNPHOSPHN-RXN:Glyceraldehyde 3-phosphate dehydrogenase (phosphorylating)" reversible="true">
        <notes>
          <html xmlns="http://www.w3.org/1999/xhtml">
            <p>STATUS: NA</p>
            <p>SUBSYSTEM: glycolysis I</p>
            <p>GENE ASSOCIATION: ( SOLYC05G005820.2 ) or ( SOLYC06G009630.1 ) or ( SOLYC02G020940.2 ) or ( SOLYC08G076220.2 ) or ( SOLYC01G098950.1 ) or ( SOLYC05G014470.2 ) or ( SOLYC04G082630.2 ) or ( SOLYC10G005510.2 ) or ( SOLYC03G111010.2 ) or ( SOLYC06G071920.2 ) or ( SOLYC03G111000.2 ) or ( SOLYC12G094640.1 ) or ( SOLYC04G009030.2 )</p>
            <p>PROTEIN ASSOCIATION: ( glyceraldehyde-3-phosphate dehydrogenase ) or ( CP12 ) or ( A4-GADPH//AB-GADPH ) or ( phosphoribulokinase ) or ( Glyceraldehyde-3-phosphate dehydrogenase ) or ( glyceraldehyde-3-phosphate dehydrogenase ) or ( AB-GADPH ) or ( glyceraldehyde-3-phosphate dehydrogenase ) or ( glyceraldehyde-3-phosphate dehydrogenase ) or ( Glyceraldehyde-3-phosphate dehydrogenase ) or ( glyceraldehyde-3-phosphate dehydrogenase ) or ( AB-GADPH ) or ( A4-GADPH//AB-GADPH )</p>
            <p>GENERIC: false</p>
            <p>SCORE: NA</p>
            <p>PROTEIN CLASS: 1.2.1.12</p>
            <p>HOLE: false</p>
            <p>TYPE: small</p>
          </html>
        </notes>
        <listOfReactants>
          <speciesReference species="M_Pi_c4" stoichiometry="0.7"/>
          <speciesReference species="M_NAD_c4" stoichiometry="1"/>
          <speciesReference species="M_GAP_c4" stoichiometry="1"/>
          <speciesReference species="M_aPi_c4" stoichiometry="0.3"/>
        </listOfReactants>
        <listOfProducts>
          <speciesReference species="M_PROTON_c4" stoichiometry="1.3"/>
          <speciesReference species="M_NADH_c4" stoichiometry="1"/>
          <speciesReference species="M_DPG_c4" stoichiometry="1"/>
        </listOfProducts>
        <kineticLaw>
          <math xmlns="http://www.w3.org/1998/Math/MathML">
            <ci> FLUX_VALUE </ci>
          </math>
          <listOfParameters>
            <parameter id="LOWER_BOUND" value="-1000" units="mmol_per_gDW_per_hr"/>
            <parameter id="OBJECTIVE_COEFFICIENT" value="0" units="dimensionless"/>
            <parameter id="UPPER_BOUND" value="1000" units="mmol_per_gDW_per_hr"/>
            <parameter id="FLUX_VALUE" value="0" units="mmol_per_gDW_per_hr"/>
          </listOfParameters>
        </kineticLaw>
      </reaction>
      <reaction id="R_GAPOXNPHOSPHN_RXN_c5" name="GAPOXNPHOSPHN-RXN:Glyceraldehyde 3-phosphate dehydrogenase (phosphorylating)" reversible="true">
        <notes>
          <html xmlns="http://www.w3.org/1999/xhtml">
            <p>STATUS: NA</p>
            <p>SUBSYSTEM: glycolysis I</p>
            <p>GENE ASSOCIATION: ( SOLYC05G005820.2 ) or ( SOLYC06G009630.1 ) or ( SOLYC02G020940.2 ) or ( SOLYC08G076220.2 ) or ( SOLYC01G098950.1 ) or ( SOLYC05G014470.2 ) or ( SOLYC04G082630.2 ) or ( SOLYC10G005510.2 ) or ( SOLYC03G111010.2 ) or ( SOLYC06G071920.2 ) or ( SOLYC03G111000.2 ) or ( SOLYC12G094640.1 ) or ( SOLYC04G009030.2 )</p>
            <p>PROTEIN ASSOCIATION: ( glyceraldehyde-3-phosphate dehydrogenase ) or ( CP12 ) or ( A4-GADPH//AB-GADPH ) or ( phosphoribulokinase ) or ( Glyceraldehyde-3-phosphate dehydrogenase ) or ( glyceraldehyde-3-phosphate dehydrogenase ) or ( AB-GADPH ) or ( glyceraldehyde-3-phosphate dehydrogenase ) or ( glyceraldehyde-3-phosphate dehydrogenase ) or ( Glyceraldehyde-3-phosphate dehydrogenase ) or ( glyceraldehyde-3-phosphate dehydrogenase ) or ( AB-GADPH ) or ( A4-GADPH//AB-GADPH )</p>
            <p>GENERIC: false</p>
            <p>SCORE: NA</p>
            <p>PROTEIN CLASS: 1.2.1.12</p>
            <p>HOLE: false</p>
            <p>TYPE: small</p>
          </html>
        </notes>
        <listOfReactants>
          <speciesReference species="M_Pi_c5" stoichiometry="0.7"/>
          <speciesReference species="M_aPi_c5" stoichiometry="0.3"/>
          <speciesReference species="M_GAP_c5" stoichiometry="1"/>
          <speciesReference species="M_NAD_c5" stoichiometry="1"/>
        </listOfReactants>
        <listOfProducts>
          <speciesReference species="M_DPG_c5" stoichiometry="1"/>
          <speciesReference species="M_PROTON_c5" stoichiometry="1.3"/>
          <speciesReference species="M_NADH_c5" stoichiometry="1"/>
        </listOfProducts>
        <kineticLaw>
          <math xmlns="http://www.w3.org/1998/Math/MathML">
            <ci> FLUX_VALUE </ci>
          </math>
          <listOfParameters>
            <parameter id="LOWER_BOUND" value="-1000" units="mmol_per_gDW_per_hr"/>
            <parameter id="OBJECTIVE_COEFFICIENT" value="0" units="dimensionless"/>
            <parameter id="UPPER_BOUND" value="1000" units="mmol_per_gDW_per_hr"/>
            <parameter id="FLUX_VALUE" value="0" units="mmol_per_gDW_per_hr"/>
          </listOfParameters>
        </kineticLaw>
      </reaction>
      <reaction id="R_GAPOXNPHOSPHN_RXN_c6" name="GAPOXNPHOSPHN-RXN:Glyceraldehyde 3-phosphate dehydrogenase (phosphorylating)" reversible="true">
        <notes>
          <html xmlns="http://www.w3.org/1999/xhtml">
            <p>STATUS: NA</p>
            <p>SUBSYSTEM: glycolysis I</p>
            <p>GENE ASSOCIATION: ( SOLYC05G005820.2 ) or ( SOLYC06G009630.1 ) or ( SOLYC02G020940.2 ) or ( SOLYC08G076220.2 ) or ( SOLYC01G098950.1 ) or ( SOLYC05G014470.2 ) or ( SOLYC04G082630.2 ) or ( SOLYC10G005510.2 ) or ( SOLYC03G111010.2 ) or ( SOLYC06G071920.2 ) or ( SOLYC03G111000.2 ) or ( SOLYC12G094640.1 ) or ( SOLYC04G009030.2 )</p>
            <p>PROTEIN ASSOCIATION: ( glyceraldehyde-3-phosphate dehydrogenase ) or ( CP12 ) or ( A4-GADPH//AB-GADPH ) or ( phosphoribulokinase ) or ( Glyceraldehyde-3-phosphate dehydrogenase ) or ( glyceraldehyde-3-phosphate dehydrogenase ) or ( AB-GADPH ) or ( glyceraldehyde-3-phosphate dehydrogenase ) or ( glyceraldehyde-3-phosphate dehydrogenase ) or ( Glyceraldehyde-3-phosphate dehydrogenase ) or ( glyceraldehyde-3-phosphate dehydrogenase ) or ( AB-GADPH ) or ( A4-GADPH//AB-GADPH )</p>
            <p>GENERIC: false</p>
            <p>SCORE: NA</p>
            <p>PROTEIN CLASS: 1.2.1.12</p>
            <p>HOLE: false</p>
            <p>TYPE: small</p>
          </html>
        </notes>
        <listOfReactants>
          <speciesReference species="M_GAP_c6" stoichiometry="1"/>
          <speciesReference species="M_Pi_c6" stoichiometry="0.7"/>
          <speciesReference species="M_aPi_c6" stoichiometry="0.3"/>
          <speciesReference species="M_NAD_c6" stoichiometry="1"/>
        </listOfReactants>
        <listOfProducts>
          <speciesReference species="M_PROTON_c6" stoichiometry="1.3"/>
          <speciesReference species="M_NADH_c6" stoichiometry="1"/>
          <speciesReference species="M_DPG_c6" stoichiometry="1"/>
        </listOfProducts>
        <kineticLaw>
          <math xmlns="http://www.w3.org/1998/Math/MathML">
            <ci> FLUX_VALUE </ci>
          </math>
          <listOfParameters>
            <parameter id="LOWER_BOUND" value="-1000" units="mmol_per_gDW_per_hr"/>
            <parameter id="OBJECTIVE_COEFFICIENT" value="0" units="dimensionless"/>
            <parameter id="UPPER_BOUND" value="1000" units="mmol_per_gDW_per_hr"/>
            <parameter id="FLUX_VALUE" value="0" units="mmol_per_gDW_per_hr"/>
          </listOfParameters>
        </kineticLaw>
      </reaction>
      <reaction id="R_FRUCTOKINASE_RXN_c1" name="FRUCTOKINASE-RXN:Fructokinase" reversible="false">
        <notes>
          <html xmlns="http://www.w3.org/1999/xhtml">
            <p>STATUS: NA</p>
            <p>SUBSYSTEM: sucrose degradation III</p>
            <p>GENE ASSOCIATION: ( SOLYC11G042850.1 ) or ( SOLYC10G017620.2 ) or ( SOLYC06G073190.2 ) or ( SOLYC03G006860.2 ) or ( SOLYC02G091490.2 ) or ( SOLYC09G011850.2 ) or ( SOLYC09G066130.2 ) or ( SOLYC12G008510.1 ) or ( SOLYC11G065220.1 ) or ( SOLYC03G121070.2 ) or ( SOLYC02G091830.2 ) or ( SOLYC06G066440.2 ) or ( SOLYC05G012100.2 ) or ( SOLYC04G081400.2 )</p>
            <p>PROTEIN ASSOCIATION: ( kinase ) or ( kinase ) or ( kinase ) or ( kinase ) or ( kinase ) or ( kinase ) or ( kinase ) or ( Hexokinase ) or ( Hexokinase-3//glucokinase||fructokinase ) or ( Hexokinase ) or ( Hexokinase ) or ( Hexokinase ) or ( kinase ) or ( Hexokinase 1//Hexokinase-2, chloroplastic//glucokinase )</p>
            <p>GENERIC: false</p>
            <p>SCORE: NA</p>
            <p>PROTEIN CLASS: 2.7.1.4</p>
            <p>HOLE: false</p>
            <p>TYPE: small</p>
          </html>
        </notes>
        <listOfReactants>
          <speciesReference species="M_FRU_c1" stoichiometry="1"/>
          <speciesReference species="M_aATP_c1" stoichiometry="0.35"/>
          <speciesReference species="M_ATP_c1" stoichiometry="0.65"/>
        </listOfReactants>
        <listOfProducts>
          <speciesReference species="M_PROTON_c1" stoichiometry="0.85"/>
          <speciesReference species="M_aADP_c1" stoichiometry="0.5"/>
          <speciesReference species="M_ADP_c1" stoichiometry="0.5"/>
          <speciesReference species="M_FRUCTOSE_6P_c1" stoichiometry="1"/>
        </listOfProducts>
        <kineticLaw>
          <math xmlns="http://www.w3.org/1998/Math/MathML">
            <ci> FLUX_VALUE </ci>
          </math>
          <listOfParameters>
            <parameter id="LOWER_BOUND" value="0" units="mmol_per_gDW_per_hr"/>
            <parameter id="OBJECTIVE_COEFFICIENT" value="0" units="dimensionless"/>
            <parameter id="UPPER_BOUND" value="1000" units="mmol_per_gDW_per_hr"/>
            <parameter id="FLUX_VALUE" value="0" units="mmol_per_gDW_per_hr"/>
          </listOfParameters>
        </kineticLaw>
      </reaction>
      <reaction id="R_GAPOXNPHOSPHN_RXN_c7" name="GAPOXNPHOSPHN-RXN:Glyceraldehyde 3-phosphate dehydrogenase (phosphorylating)" reversible="true">
        <notes>
          <html xmlns="http://www.w3.org/1999/xhtml">
            <p>STATUS: NA</p>
            <p>SUBSYSTEM: glycolysis I</p>
            <p>GENE ASSOCIATION: ( SOLYC05G005820.2 ) or ( SOLYC06G009630.1 ) or ( SOLYC02G020940.2 ) or ( SOLYC08G076220.2 ) or ( SOLYC01G098950.1 ) or ( SOLYC05G014470.2 ) or ( SOLYC04G082630.2 ) or ( SOLYC10G005510.2 ) or ( SOLYC03G111010.2 ) or ( SOLYC06G071920.2 ) or ( SOLYC03G111000.2 ) or ( SOLYC12G094640.1 ) or ( SOLYC04G009030.2 )</p>
            <p>PROTEIN ASSOCIATION: ( glyceraldehyde-3-phosphate dehydrogenase ) or ( CP12 ) or ( A4-GADPH//AB-GADPH ) or ( phosphoribulokinase ) or ( Glyceraldehyde-3-phosphate dehydrogenase ) or ( glyceraldehyde-3-phosphate dehydrogenase ) or ( AB-GADPH ) or ( glyceraldehyde-3-phosphate dehydrogenase ) or ( glyceraldehyde-3-phosphate dehydrogenase ) or ( Glyceraldehyde-3-phosphate dehydrogenase ) or ( glyceraldehyde-3-phosphate dehydrogenase ) or ( AB-GADPH ) or ( A4-GADPH//AB-GADPH )</p>
            <p>GENERIC: false</p>
            <p>SCORE: NA</p>
            <p>PROTEIN CLASS: 1.2.1.12</p>
            <p>HOLE: false</p>
            <p>TYPE: small</p>
          </html>
        </notes>
        <listOfReactants>
          <speciesReference species="M_NAD_c7" stoichiometry="1"/>
          <speciesReference species="M_Pi_c7" stoichiometry="0.7"/>
          <speciesReference species="M_GAP_c7" stoichiometry="1"/>
          <speciesReference species="M_aPi_c7" stoichiometry="0.3"/>
        </listOfReactants>
        <listOfProducts>
          <speciesReference species="M_PROTON_c7" stoichiometry="1.3"/>
          <speciesReference species="M_DPG_c7" stoichiometry="1"/>
          <speciesReference species="M_NADH_c7" stoichiometry="1"/>
        </listOfProducts>
        <kineticLaw>
          <math xmlns="http://www.w3.org/1998/Math/MathML">
            <ci> FLUX_VALUE </ci>
          </math>
          <listOfParameters>
            <parameter id="LOWER_BOUND" value="-1000" units="mmol_per_gDW_per_hr"/>
            <parameter id="OBJECTIVE_COEFFICIENT" value="0" units="dimensionless"/>
            <parameter id="UPPER_BOUND" value="1000" units="mmol_per_gDW_per_hr"/>
            <parameter id="FLUX_VALUE" value="0" units="mmol_per_gDW_per_hr"/>
          </listOfParameters>
        </kineticLaw>
      </reaction>
      <reaction id="R_GAPOXNPHOSPHN_RXN_c8" name="GAPOXNPHOSPHN-RXN:Glyceraldehyde 3-phosphate dehydrogenase (phosphorylating)" reversible="true">
        <notes>
          <html xmlns="http://www.w3.org/1999/xhtml">
            <p>STATUS: NA</p>
            <p>SUBSYSTEM: glycolysis I</p>
            <p>GENE ASSOCIATION: ( SOLYC05G005820.2 ) or ( SOLYC06G009630.1 ) or ( SOLYC02G020940.2 ) or ( SOLYC08G076220.2 ) or ( SOLYC01G098950.1 ) or ( SOLYC05G014470.2 ) or ( SOLYC04G082630.2 ) or ( SOLYC10G005510.2 ) or ( SOLYC03G111010.2 ) or ( SOLYC06G071920.2 ) or ( SOLYC03G111000.2 ) or ( SOLYC12G094640.1 ) or ( SOLYC04G009030.2 )</p>
            <p>PROTEIN ASSOCIATION: ( glyceraldehyde-3-phosphate dehydrogenase ) or ( CP12 ) or ( A4-GADPH//AB-GADPH ) or ( phosphoribulokinase ) or ( Glyceraldehyde-3-phosphate dehydrogenase ) or ( glyceraldehyde-3-phosphate dehydrogenase ) or ( AB-GADPH ) or ( glyceraldehyde-3-phosphate dehydrogenase ) or ( glyceraldehyde-3-phosphate dehydrogenase ) or ( Glyceraldehyde-3-phosphate dehydrogenase ) or ( glyceraldehyde-3-phosphate dehydrogenase ) or ( AB-GADPH ) or ( A4-GADPH//AB-GADPH )</p>
            <p>GENERIC: false</p>
            <p>SCORE: NA</p>
            <p>PROTEIN CLASS: 1.2.1.12</p>
            <p>HOLE: false</p>
            <p>TYPE: small</p>
          </html>
        </notes>
        <listOfReactants>
          <speciesReference species="M_aPi_c8" stoichiometry="0.3"/>
          <speciesReference species="M_Pi_c8" stoichiometry="0.7"/>
          <speciesReference species="M_NAD_c8" stoichiometry="1"/>
          <speciesReference species="M_GAP_c8" stoichiometry="1"/>
        </listOfReactants>
        <listOfProducts>
          <speciesReference species="M_NADH_c8" stoichiometry="1"/>
          <speciesReference species="M_PROTON_c8" stoichiometry="1.3"/>
          <speciesReference species="M_DPG_c8" stoichiometry="1"/>
        </listOfProducts>
        <kineticLaw>
          <math xmlns="http://www.w3.org/1998/Math/MathML">
            <ci> FLUX_VALUE </ci>
          </math>
          <listOfParameters>
            <parameter id="LOWER_BOUND" value="-1000" units="mmol_per_gDW_per_hr"/>
            <parameter id="OBJECTIVE_COEFFICIENT" value="0" units="dimensionless"/>
            <parameter id="UPPER_BOUND" value="1000" units="mmol_per_gDW_per_hr"/>
            <parameter id="FLUX_VALUE" value="0" units="mmol_per_gDW_per_hr"/>
          </listOfParameters>
        </kineticLaw>
      </reaction>
      <reaction id="R_GAPOXNPHOSPHN_RXN_c9" name="GAPOXNPHOSPHN-RXN:Glyceraldehyde 3-phosphate dehydrogenase (phosphorylating)" reversible="true">
        <notes>
          <html xmlns="http://www.w3.org/1999/xhtml">
            <p>STATUS: NA</p>
            <p>SUBSYSTEM: glycolysis I</p>
            <p>GENE ASSOCIATION: ( SOLYC05G005820.2 ) or ( SOLYC06G009630.1 ) or ( SOLYC02G020940.2 ) or ( SOLYC08G076220.2 ) or ( SOLYC01G098950.1 ) or ( SOLYC05G014470.2 ) or ( SOLYC04G082630.2 ) or ( SOLYC10G005510.2 ) or ( SOLYC03G111010.2 ) or ( SOLYC06G071920.2 ) or ( SOLYC03G111000.2 ) or ( SOLYC12G094640.1 ) or ( SOLYC04G009030.2 )</p>
            <p>PROTEIN ASSOCIATION: ( glyceraldehyde-3-phosphate dehydrogenase ) or ( CP12 ) or ( A4-GADPH//AB-GADPH ) or ( phosphoribulokinase ) or ( Glyceraldehyde-3-phosphate dehydrogenase ) or ( glyceraldehyde-3-phosphate dehydrogenase ) or ( AB-GADPH ) or ( glyceraldehyde-3-phosphate dehydrogenase ) or ( glyceraldehyde-3-phosphate dehydrogenase ) or ( Glyceraldehyde-3-phosphate dehydrogenase ) or ( glyceraldehyde-3-phosphate dehydrogenase ) or ( AB-GADPH ) or ( A4-GADPH//AB-GADPH )</p>
            <p>GENERIC: false</p>
            <p>SCORE: NA</p>
            <p>PROTEIN CLASS: 1.2.1.12</p>
            <p>HOLE: false</p>
            <p>TYPE: small</p>
          </html>
        </notes>
        <listOfReactants>
          <speciesReference species="M_NAD_c9" stoichiometry="1"/>
          <speciesReference species="M_aPi_c9" stoichiometry="0.3"/>
          <speciesReference species="M_Pi_c9" stoichiometry="0.7"/>
          <speciesReference species="M_GAP_c9" stoichiometry="1"/>
        </listOfReactants>
        <listOfProducts>
          <speciesReference species="M_PROTON_c9" stoichiometry="1.3"/>
          <speciesReference species="M_DPG_c9" stoichiometry="1"/>
          <speciesReference species="M_NADH_c9" stoichiometry="1"/>
        </listOfProducts>
        <kineticLaw>
          <math xmlns="http://www.w3.org/1998/Math/MathML">
            <ci> FLUX_VALUE </ci>
          </math>
          <listOfParameters>
            <parameter id="LOWER_BOUND" value="-1000" units="mmol_per_gDW_per_hr"/>
            <parameter id="OBJECTIVE_COEFFICIENT" value="0" units="dimensionless"/>
            <parameter id="UPPER_BOUND" value="1000" units="mmol_per_gDW_per_hr"/>
            <parameter id="FLUX_VALUE" value="0" units="mmol_per_gDW_per_hr"/>
          </listOfParameters>
        </kineticLaw>
      </reaction>
      <reaction id="R_sLEU_biomass1" name="sLEU_biomass" reversible="false">
        <notes>
          <html xmlns="http://www.w3.org/1999/xhtml">
            <p>STATUS: NA</p>
            <p>GENE ASSOCIATION: </p>
            <p>PROTEIN ASSOCIATION: </p>
            <p>GENERIC: false</p>
            <p>SCORE: NA</p>
            <p>PROTEIN CLASS: NA</p>
            <p>HOLE: true</p>
            <p>TYPE: small</p>
          </html>
        </notes>
        <listOfReactants>
          <speciesReference species="M_LEU_c1" stoichiometry="1"/>
        </listOfReactants>
        <listOfProducts>
          <speciesReference species="M_sLEU_b1" stoichiometry="1"/>
        </listOfProducts>
        <kineticLaw>
          <math xmlns="http://www.w3.org/1998/Math/MathML">
            <ci> FLUX_VALUE </ci>
          </math>
          <listOfParameters>
            <parameter id="LOWER_BOUND" value="0" units="mmol_per_gDW_per_hr"/>
            <parameter id="OBJECTIVE_COEFFICIENT" value="0" units="dimensionless"/>
            <parameter id="UPPER_BOUND" value="1000" units="mmol_per_gDW_per_hr"/>
            <parameter id="FLUX_VALUE" value="0" units="mmol_per_gDW_per_hr"/>
          </listOfParameters>
        </kineticLaw>
      </reaction>
      <reaction id="R_sLEU_biomass2" name="sLEU_biomass" reversible="false">
        <notes>
          <html xmlns="http://www.w3.org/1999/xhtml">
            <p>STATUS: NA</p>
            <p>GENE ASSOCIATION: </p>
            <p>PROTEIN ASSOCIATION: </p>
            <p>GENERIC: false</p>
            <p>SCORE: NA</p>
            <p>PROTEIN CLASS: NA</p>
            <p>HOLE: true</p>
            <p>TYPE: small</p>
          </html>
        </notes>
        <listOfReactants>
          <speciesReference species="M_LEU_c2" stoichiometry="1"/>
        </listOfReactants>
        <listOfProducts>
          <speciesReference species="M_sLEU_b2" stoichiometry="1"/>
        </listOfProducts>
        <kineticLaw>
          <math xmlns="http://www.w3.org/1998/Math/MathML">
            <ci> FLUX_VALUE </ci>
          </math>
          <listOfParameters>
            <parameter id="LOWER_BOUND" value="0" units="mmol_per_gDW_per_hr"/>
            <parameter id="OBJECTIVE_COEFFICIENT" value="0" units="dimensionless"/>
            <parameter id="UPPER_BOUND" value="1000" units="mmol_per_gDW_per_hr"/>
            <parameter id="FLUX_VALUE" value="0" units="mmol_per_gDW_per_hr"/>
          </listOfParameters>
        </kineticLaw>
      </reaction>
      <reaction id="R_PHE_PROTON_vc7" name="PHE_PROTON_vc" reversible="false">
        <notes>
          <html xmlns="http://www.w3.org/1999/xhtml">
            <p>STATUS: NA</p>
            <p>GENE ASSOCIATION: </p>
            <p>PROTEIN ASSOCIATION: </p>
            <p>GENERIC: false</p>
            <p>SCORE: NA</p>
            <p>PROTEIN CLASS: NA</p>
            <p>HOLE: true</p>
            <p>TYPE: small</p>
          </html>
        </notes>
        <listOfReactants>
          <speciesReference species="M_PHE_c7" stoichiometry="1"/>
          <speciesReference species="M_PROTON_v7" stoichiometry="1.0446"/>
        </listOfReactants>
        <listOfProducts>
          <speciesReference species="M_PROTON_c7" stoichiometry="1"/>
          <speciesReference species="M_aPHE_v7" stoichiometry="0.0446"/>
          <speciesReference species="M_PHE_v7" stoichiometry="0.9554"/>
        </listOfProducts>
        <kineticLaw>
          <math xmlns="http://www.w3.org/1998/Math/MathML">
            <ci> FLUX_VALUE </ci>
          </math>
          <listOfParameters>
            <parameter id="LOWER_BOUND" value="0" units="mmol_per_gDW_per_hr"/>
            <parameter id="OBJECTIVE_COEFFICIENT" value="0" units="dimensionless"/>
            <parameter id="UPPER_BOUND" value="1000" units="mmol_per_gDW_per_hr"/>
            <parameter id="FLUX_VALUE" value="0" units="mmol_per_gDW_per_hr"/>
          </listOfParameters>
        </kineticLaw>
      </reaction>
      <reaction id="R_1_PERIOD_5_PERIOD_1_PERIOD_9_RXN_c9" name="1.5.1.9-RXN:Saccharopine dehydrogenase (NAD+, L-glutamate forming)" reversible="false">
        <notes>
          <html xmlns="http://www.w3.org/1999/xhtml">
            <p>STATUS: NA</p>
            <p>SUBSYSTEM: lysine degradation II</p>
            <p>GENE ASSOCIATION: ( SOLYC02G088490.2 ) or ( SOLYC11G065240.1 ) or ( SOLYC02G088510.2 ) or ( SOLYC07G017610.2 ) or ( SOLYC07G017650.2 )</p>
            <p>PROTEIN ASSOCIATION: ( Saccharopine dehydrogenase ) or ( Saccharopine dehydrogenase ) or ( Saccharopine dehydrogenase ) or ( Alpha-aminoadipic semialdehyde synthase//Saccharopine dehydrogenase (NAD(+) L-glutamate-forming)//aminoadipic semialdehyde synthase, putative ) or ( Alpha-aminoadipic semialdehyde synthase//aminoadipic semialdehyde synthase, putative )</p>
            <p>GENERIC: false</p>
            <p>SCORE: NA</p>
            <p>PROTEIN CLASS: 1.5.1.9</p>
            <p>HOLE: false</p>
            <p>TYPE: small</p>
          </html>
        </notes>
        <listOfReactants>
          <speciesReference species="M_WATER_c9" stoichiometry="1"/>
          <speciesReference species="M_NAD_c9" stoichiometry="1"/>
          <speciesReference species="M_SACCHAROPINE_c9" stoichiometry="1"/>
        </listOfReactants>
        <listOfProducts>
          <speciesReference species="M_PROTON_c9" stoichiometry="1"/>
          <speciesReference species="M_ALLYSINE_c9" stoichiometry="1"/>
          <speciesReference species="M_GLT_c9" stoichiometry="1"/>
          <speciesReference species="M_NADH_c9" stoichiometry="1"/>
        </listOfProducts>
        <kineticLaw>
          <math xmlns="http://www.w3.org/1998/Math/MathML">
            <ci> FLUX_VALUE </ci>
          </math>
          <listOfParameters>
            <parameter id="LOWER_BOUND" value="0" units="mmol_per_gDW_per_hr"/>
            <parameter id="OBJECTIVE_COEFFICIENT" value="0" units="dimensionless"/>
            <parameter id="UPPER_BOUND" value="1000" units="mmol_per_gDW_per_hr"/>
            <parameter id="FLUX_VALUE" value="0" units="mmol_per_gDW_per_hr"/>
          </listOfParameters>
        </kineticLaw>
      </reaction>
      <reaction id="R_PHE_PROTON_vc8" name="PHE_PROTON_vc" reversible="false">
        <notes>
          <html xmlns="http://www.w3.org/1999/xhtml">
            <p>STATUS: NA</p>
            <p>GENE ASSOCIATION: </p>
            <p>PROTEIN ASSOCIATION: </p>
            <p>GENERIC: false</p>
            <p>SCORE: NA</p>
            <p>PROTEIN CLASS: NA</p>
            <p>HOLE: true</p>
            <p>TYPE: small</p>
          </html>
        </notes>
        <listOfReactants>
          <speciesReference species="M_PHE_c8" stoichiometry="1"/>
          <speciesReference species="M_PROTON_v8" stoichiometry="1.0446"/>
        </listOfReactants>
        <listOfProducts>
          <speciesReference species="M_PROTON_c8" stoichiometry="1"/>
          <speciesReference species="M_aPHE_v8" stoichiometry="0.0446"/>
          <speciesReference species="M_PHE_v8" stoichiometry="0.9554"/>
        </listOfProducts>
        <kineticLaw>
          <math xmlns="http://www.w3.org/1998/Math/MathML">
            <ci> FLUX_VALUE </ci>
          </math>
          <listOfParameters>
            <parameter id="LOWER_BOUND" value="0" units="mmol_per_gDW_per_hr"/>
            <parameter id="OBJECTIVE_COEFFICIENT" value="0" units="dimensionless"/>
            <parameter id="UPPER_BOUND" value="1000" units="mmol_per_gDW_per_hr"/>
            <parameter id="FLUX_VALUE" value="0" units="mmol_per_gDW_per_hr"/>
          </listOfParameters>
        </kineticLaw>
      </reaction>
      <reaction id="R_PHE_PROTON_vc9" name="PHE_PROTON_vc" reversible="false">
        <notes>
          <html xmlns="http://www.w3.org/1999/xhtml">
            <p>STATUS: NA</p>
            <p>GENE ASSOCIATION: </p>
            <p>PROTEIN ASSOCIATION: </p>
            <p>GENERIC: false</p>
            <p>SCORE: NA</p>
            <p>PROTEIN CLASS: NA</p>
            <p>HOLE: true</p>
            <p>TYPE: small</p>
          </html>
        </notes>
        <listOfReactants>
          <speciesReference species="M_PHE_c9" stoichiometry="1"/>
          <speciesReference species="M_PROTON_v9" stoichiometry="1.0446"/>
        </listOfReactants>
        <listOfProducts>
          <speciesReference species="M_PROTON_c9" stoichiometry="1"/>
          <speciesReference species="M_aPHE_v9" stoichiometry="0.0446"/>
          <speciesReference species="M_PHE_v9" stoichiometry="0.9554"/>
        </listOfProducts>
        <kineticLaw>
          <math xmlns="http://www.w3.org/1998/Math/MathML">
            <ci> FLUX_VALUE </ci>
          </math>
          <listOfParameters>
            <parameter id="LOWER_BOUND" value="0" units="mmol_per_gDW_per_hr"/>
            <parameter id="OBJECTIVE_COEFFICIENT" value="0" units="dimensionless"/>
            <parameter id="UPPER_BOUND" value="1000" units="mmol_per_gDW_per_hr"/>
            <parameter id="FLUX_VALUE" value="0" units="mmol_per_gDW_per_hr"/>
          </listOfParameters>
        </kineticLaw>
      </reaction>
      <reaction id="R_GAPOXNPHOSPHN_RXN_c1" name="GAPOXNPHOSPHN-RXN:Glyceraldehyde 3-phosphate dehydrogenase (phosphorylating)" reversible="true">
        <notes>
          <html xmlns="http://www.w3.org/1999/xhtml">
            <p>STATUS: NA</p>
            <p>SUBSYSTEM: glycolysis I</p>
            <p>GENE ASSOCIATION: ( SOLYC05G005820.2 ) or ( SOLYC06G009630.1 ) or ( SOLYC02G020940.2 ) or ( SOLYC08G076220.2 ) or ( SOLYC01G098950.1 ) or ( SOLYC05G014470.2 ) or ( SOLYC04G082630.2 ) or ( SOLYC10G005510.2 ) or ( SOLYC03G111010.2 ) or ( SOLYC06G071920.2 ) or ( SOLYC03G111000.2 ) or ( SOLYC12G094640.1 ) or ( SOLYC04G009030.2 )</p>
            <p>PROTEIN ASSOCIATION: ( glyceraldehyde-3-phosphate dehydrogenase ) or ( CP12 ) or ( A4-GADPH//AB-GADPH ) or ( phosphoribulokinase ) or ( Glyceraldehyde-3-phosphate dehydrogenase ) or ( glyceraldehyde-3-phosphate dehydrogenase ) or ( AB-GADPH ) or ( glyceraldehyde-3-phosphate dehydrogenase ) or ( glyceraldehyde-3-phosphate dehydrogenase ) or ( Glyceraldehyde-3-phosphate dehydrogenase ) or ( glyceraldehyde-3-phosphate dehydrogenase ) or ( AB-GADPH ) or ( A4-GADPH//AB-GADPH )</p>
            <p>GENERIC: false</p>
            <p>SCORE: NA</p>
            <p>PROTEIN CLASS: 1.2.1.12</p>
            <p>HOLE: false</p>
            <p>TYPE: small</p>
          </html>
        </notes>
        <listOfReactants>
          <speciesReference species="M_aPi_c1" stoichiometry="0.3"/>
          <speciesReference species="M_Pi_c1" stoichiometry="0.7"/>
          <speciesReference species="M_NAD_c1" stoichiometry="1"/>
          <speciesReference species="M_GAP_c1" stoichiometry="1"/>
        </listOfReactants>
        <listOfProducts>
          <speciesReference species="M_PROTON_c1" stoichiometry="1.3"/>
          <speciesReference species="M_NADH_c1" stoichiometry="1"/>
          <speciesReference species="M_DPG_c1" stoichiometry="1"/>
        </listOfProducts>
        <kineticLaw>
          <math xmlns="http://www.w3.org/1998/Math/MathML">
            <ci> FLUX_VALUE </ci>
          </math>
          <listOfParameters>
            <parameter id="LOWER_BOUND" value="-1000" units="mmol_per_gDW_per_hr"/>
            <parameter id="OBJECTIVE_COEFFICIENT" value="0" units="dimensionless"/>
            <parameter id="UPPER_BOUND" value="1000" units="mmol_per_gDW_per_hr"/>
            <parameter id="FLUX_VALUE" value="0" units="mmol_per_gDW_per_hr"/>
          </listOfParameters>
        </kineticLaw>
      </reaction>
      <reaction id="R_1_PERIOD_5_PERIOD_1_PERIOD_9_RXN_c7" name="1.5.1.9-RXN:Saccharopine dehydrogenase (NAD+, L-glutamate forming)" reversible="false">
        <notes>
          <html xmlns="http://www.w3.org/1999/xhtml">
            <p>STATUS: NA</p>
            <p>SUBSYSTEM: lysine degradation II</p>
            <p>GENE ASSOCIATION: ( SOLYC02G088490.2 ) or ( SOLYC11G065240.1 ) or ( SOLYC02G088510.2 ) or ( SOLYC07G017610.2 ) or ( SOLYC07G017650.2 )</p>
            <p>PROTEIN ASSOCIATION: ( Saccharopine dehydrogenase ) or ( Saccharopine dehydrogenase ) or ( Saccharopine dehydrogenase ) or ( Alpha-aminoadipic semialdehyde synthase//Saccharopine dehydrogenase (NAD(+) L-glutamate-forming)//aminoadipic semialdehyde synthase, putative ) or ( Alpha-aminoadipic semialdehyde synthase//aminoadipic semialdehyde synthase, putative )</p>
            <p>GENERIC: false</p>
            <p>SCORE: NA</p>
            <p>PROTEIN CLASS: 1.5.1.9</p>
            <p>HOLE: false</p>
            <p>TYPE: small</p>
          </html>
        </notes>
        <listOfReactants>
          <speciesReference species="M_NAD_c7" stoichiometry="1"/>
          <speciesReference species="M_WATER_c7" stoichiometry="1"/>
          <speciesReference species="M_SACCHAROPINE_c7" stoichiometry="1"/>
        </listOfReactants>
        <listOfProducts>
          <speciesReference species="M_ALLYSINE_c7" stoichiometry="1"/>
          <speciesReference species="M_PROTON_c7" stoichiometry="1"/>
          <speciesReference species="M_GLT_c7" stoichiometry="1"/>
          <speciesReference species="M_NADH_c7" stoichiometry="1"/>
        </listOfProducts>
        <kineticLaw>
          <math xmlns="http://www.w3.org/1998/Math/MathML">
            <ci> FLUX_VALUE </ci>
          </math>
          <listOfParameters>
            <parameter id="LOWER_BOUND" value="0" units="mmol_per_gDW_per_hr"/>
            <parameter id="OBJECTIVE_COEFFICIENT" value="0" units="dimensionless"/>
            <parameter id="UPPER_BOUND" value="1000" units="mmol_per_gDW_per_hr"/>
            <parameter id="FLUX_VALUE" value="0" units="mmol_per_gDW_per_hr"/>
          </listOfParameters>
        </kineticLaw>
      </reaction>
      <reaction id="R_GAPOXNPHOSPHN_RXN_c2" name="GAPOXNPHOSPHN-RXN:Glyceraldehyde 3-phosphate dehydrogenase (phosphorylating)" reversible="true">
        <notes>
          <html xmlns="http://www.w3.org/1999/xhtml">
            <p>STATUS: NA</p>
            <p>SUBSYSTEM: glycolysis I</p>
            <p>GENE ASSOCIATION: ( SOLYC05G005820.2 ) or ( SOLYC06G009630.1 ) or ( SOLYC02G020940.2 ) or ( SOLYC08G076220.2 ) or ( SOLYC01G098950.1 ) or ( SOLYC05G014470.2 ) or ( SOLYC04G082630.2 ) or ( SOLYC10G005510.2 ) or ( SOLYC03G111010.2 ) or ( SOLYC06G071920.2 ) or ( SOLYC03G111000.2 ) or ( SOLYC12G094640.1 ) or ( SOLYC04G009030.2 )</p>
            <p>PROTEIN ASSOCIATION: ( glyceraldehyde-3-phosphate dehydrogenase ) or ( CP12 ) or ( A4-GADPH//AB-GADPH ) or ( phosphoribulokinase ) or ( Glyceraldehyde-3-phosphate dehydrogenase ) or ( glyceraldehyde-3-phosphate dehydrogenase ) or ( AB-GADPH ) or ( glyceraldehyde-3-phosphate dehydrogenase ) or ( glyceraldehyde-3-phosphate dehydrogenase ) or ( Glyceraldehyde-3-phosphate dehydrogenase ) or ( glyceraldehyde-3-phosphate dehydrogenase ) or ( AB-GADPH ) or ( A4-GADPH//AB-GADPH )</p>
            <p>GENERIC: false</p>
            <p>SCORE: NA</p>
            <p>PROTEIN CLASS: 1.2.1.12</p>
            <p>HOLE: false</p>
            <p>TYPE: small</p>
          </html>
        </notes>
        <listOfReactants>
          <speciesReference species="M_aPi_c2" stoichiometry="0.3"/>
          <speciesReference species="M_Pi_c2" stoichiometry="0.7"/>
          <speciesReference species="M_NAD_c2" stoichiometry="1"/>
          <speciesReference species="M_GAP_c2" stoichiometry="1"/>
        </listOfReactants>
        <listOfProducts>
          <speciesReference species="M_NADH_c2" stoichiometry="1"/>
          <speciesReference species="M_DPG_c2" stoichiometry="1"/>
          <speciesReference species="M_PROTON_c2" stoichiometry="1.3"/>
        </listOfProducts>
        <kineticLaw>
          <math xmlns="http://www.w3.org/1998/Math/MathML">
            <ci> FLUX_VALUE </ci>
          </math>
          <listOfParameters>
            <parameter id="LOWER_BOUND" value="-1000" units="mmol_per_gDW_per_hr"/>
            <parameter id="OBJECTIVE_COEFFICIENT" value="0" units="dimensionless"/>
            <parameter id="UPPER_BOUND" value="1000" units="mmol_per_gDW_per_hr"/>
            <parameter id="FLUX_VALUE" value="0" units="mmol_per_gDW_per_hr"/>
          </listOfParameters>
        </kineticLaw>
      </reaction>
      <reaction id="R_1_PERIOD_5_PERIOD_1_PERIOD_9_RXN_c8" name="1.5.1.9-RXN:Saccharopine dehydrogenase (NAD+, L-glutamate forming)" reversible="false">
        <notes>
          <html xmlns="http://www.w3.org/1999/xhtml">
            <p>STATUS: NA</p>
            <p>SUBSYSTEM: lysine degradation II</p>
            <p>GENE ASSOCIATION: ( SOLYC02G088490.2 ) or ( SOLYC11G065240.1 ) or ( SOLYC02G088510.2 ) or ( SOLYC07G017610.2 ) or ( SOLYC07G017650.2 )</p>
            <p>PROTEIN ASSOCIATION: ( Saccharopine dehydrogenase ) or ( Saccharopine dehydrogenase ) or ( Saccharopine dehydrogenase ) or ( Alpha-aminoadipic semialdehyde synthase//Saccharopine dehydrogenase (NAD(+) L-glutamate-forming)//aminoadipic semialdehyde synthase, putative ) or ( Alpha-aminoadipic semialdehyde synthase//aminoadipic semialdehyde synthase, putative )</p>
            <p>GENERIC: false</p>
            <p>SCORE: NA</p>
            <p>PROTEIN CLASS: 1.5.1.9</p>
            <p>HOLE: false</p>
            <p>TYPE: small</p>
          </html>
        </notes>
        <listOfReactants>
          <speciesReference species="M_SACCHAROPINE_c8" stoichiometry="1"/>
          <speciesReference species="M_NAD_c8" stoichiometry="1"/>
          <speciesReference species="M_WATER_c8" stoichiometry="1"/>
        </listOfReactants>
        <listOfProducts>
          <speciesReference species="M_NADH_c8" stoichiometry="1"/>
          <speciesReference species="M_PROTON_c8" stoichiometry="1"/>
          <speciesReference species="M_ALLYSINE_c8" stoichiometry="1"/>
          <speciesReference species="M_GLT_c8" stoichiometry="1"/>
        </listOfProducts>
        <kineticLaw>
          <math xmlns="http://www.w3.org/1998/Math/MathML">
            <ci> FLUX_VALUE </ci>
          </math>
          <listOfParameters>
            <parameter id="LOWER_BOUND" value="0" units="mmol_per_gDW_per_hr"/>
            <parameter id="OBJECTIVE_COEFFICIENT" value="0" units="dimensionless"/>
            <parameter id="UPPER_BOUND" value="1000" units="mmol_per_gDW_per_hr"/>
            <parameter id="FLUX_VALUE" value="0" units="mmol_per_gDW_per_hr"/>
          </listOfParameters>
        </kineticLaw>
      </reaction>
      <reaction id="R_PHE_PROTON_vc3" name="PHE_PROTON_vc" reversible="false">
        <notes>
          <html xmlns="http://www.w3.org/1999/xhtml">
            <p>STATUS: NA</p>
            <p>GENE ASSOCIATION: </p>
            <p>PROTEIN ASSOCIATION: </p>
            <p>GENERIC: false</p>
            <p>SCORE: NA</p>
            <p>PROTEIN CLASS: NA</p>
            <p>HOLE: true</p>
            <p>TYPE: small</p>
          </html>
        </notes>
        <listOfReactants>
          <speciesReference species="M_PHE_c3" stoichiometry="1"/>
          <speciesReference species="M_PROTON_v3" stoichiometry="1.0229"/>
        </listOfReactants>
        <listOfProducts>
          <speciesReference species="M_PROTON_c3" stoichiometry="1"/>
          <speciesReference species="M_aPHE_v3" stoichiometry="0.0229"/>
          <speciesReference species="M_PHE_v3" stoichiometry="0.9771"/>
        </listOfProducts>
        <kineticLaw>
          <math xmlns="http://www.w3.org/1998/Math/MathML">
            <ci> FLUX_VALUE </ci>
          </math>
          <listOfParameters>
            <parameter id="LOWER_BOUND" value="0" units="mmol_per_gDW_per_hr"/>
            <parameter id="OBJECTIVE_COEFFICIENT" value="0" units="dimensionless"/>
            <parameter id="UPPER_BOUND" value="1000" units="mmol_per_gDW_per_hr"/>
            <parameter id="FLUX_VALUE" value="0" units="mmol_per_gDW_per_hr"/>
          </listOfParameters>
        </kineticLaw>
      </reaction>
      <reaction id="R_SERINE_O_ACETTRAN_RXN_p3" name="SERINE-O-ACETTRAN-RXN:Serine O-acetyltransferase" reversible="false">
        <notes>
          <html xmlns="http://www.w3.org/1999/xhtml">
            <p>STATUS: NA</p>
            <p>SUBSYSTEM: cysteine biosynthesis I</p>
            <p>GENE ASSOCIATION: ( SOLYC12G008780.1 ) or ( SOLYC02G082850.2 ) or ( SOLYC07G065340.1 ) or ( SOLYC10G006040.1 )</p>
            <p>PROTEIN ASSOCIATION: ( Serine acetyltransferase ) or ( Probable serine acetyltransferase 2 ) or ( Serine acetyltransferase ) or ( Serine acetyltransferase )</p>
            <p>GENERIC: false</p>
            <p>SCORE: NA</p>
            <p>PROTEIN CLASS: 2.3.1.30</p>
            <p>HOLE: false</p>
            <p>TYPE: small</p>
          </html>
        </notes>
        <listOfReactants>
          <speciesReference species="M_ACETYL_COA_p3" stoichiometry="1"/>
          <speciesReference species="M_SER_p3" stoichiometry="1"/>
        </listOfReactants>
        <listOfProducts>
          <speciesReference species="M_CO_A_p3" stoichiometry="1"/>
          <speciesReference species="M_ACETYLSERINE_p3" stoichiometry="1"/>
        </listOfProducts>
        <kineticLaw>
          <math xmlns="http://www.w3.org/1998/Math/MathML">
            <ci> FLUX_VALUE </ci>
          </math>
          <listOfParameters>
            <parameter id="LOWER_BOUND" value="0" units="mmol_per_gDW_per_hr"/>
            <parameter id="OBJECTIVE_COEFFICIENT" value="0" units="dimensionless"/>
            <parameter id="UPPER_BOUND" value="1000" units="mmol_per_gDW_per_hr"/>
            <parameter id="FLUX_VALUE" value="0" units="mmol_per_gDW_per_hr"/>
          </listOfParameters>
        </kineticLaw>
      </reaction>
      <reaction id="R_1_PERIOD_5_PERIOD_1_PERIOD_9_RXN_c5" name="1.5.1.9-RXN:Saccharopine dehydrogenase (NAD+, L-glutamate forming)" reversible="false">
        <notes>
          <html xmlns="http://www.w3.org/1999/xhtml">
            <p>STATUS: NA</p>
            <p>SUBSYSTEM: lysine degradation II</p>
            <p>GENE ASSOCIATION: ( SOLYC02G088490.2 ) or ( SOLYC11G065240.1 ) or ( SOLYC02G088510.2 ) or ( SOLYC07G017610.2 ) or ( SOLYC07G017650.2 )</p>
            <p>PROTEIN ASSOCIATION: ( Saccharopine dehydrogenase ) or ( Saccharopine dehydrogenase ) or ( Saccharopine dehydrogenase ) or ( Alpha-aminoadipic semialdehyde synthase//Saccharopine dehydrogenase (NAD(+) L-glutamate-forming)//aminoadipic semialdehyde synthase, putative ) or ( Alpha-aminoadipic semialdehyde synthase//aminoadipic semialdehyde synthase, putative )</p>
            <p>GENERIC: false</p>
            <p>SCORE: NA</p>
            <p>PROTEIN CLASS: 1.5.1.9</p>
            <p>HOLE: false</p>
            <p>TYPE: small</p>
          </html>
        </notes>
        <listOfReactants>
          <speciesReference species="M_SACCHAROPINE_c5" stoichiometry="1"/>
          <speciesReference species="M_WATER_c5" stoichiometry="1"/>
          <speciesReference species="M_NAD_c5" stoichiometry="1"/>
        </listOfReactants>
        <listOfProducts>
          <speciesReference species="M_GLT_c5" stoichiometry="1"/>
          <speciesReference species="M_NADH_c5" stoichiometry="1"/>
          <speciesReference species="M_PROTON_c5" stoichiometry="1"/>
          <speciesReference species="M_ALLYSINE_c5" stoichiometry="1"/>
        </listOfProducts>
        <kineticLaw>
          <math xmlns="http://www.w3.org/1998/Math/MathML">
            <ci> FLUX_VALUE </ci>
          </math>
          <listOfParameters>
            <parameter id="LOWER_BOUND" value="0" units="mmol_per_gDW_per_hr"/>
            <parameter id="OBJECTIVE_COEFFICIENT" value="0" units="dimensionless"/>
            <parameter id="UPPER_BOUND" value="1000" units="mmol_per_gDW_per_hr"/>
            <parameter id="FLUX_VALUE" value="0" units="mmol_per_gDW_per_hr"/>
          </listOfParameters>
        </kineticLaw>
      </reaction>
      <reaction id="R_4_HYDROXYPHENYLPYRUVATE_DIOXYGENASE_RXN_c10" name="4-HYDROXYPHENYLPYRUVATE-DIOXYGENASE-RXN:NIL" reversible="false">
        <notes>
          <html xmlns="http://www.w3.org/1999/xhtml">
            <p>STATUS: NA</p>
            <p>SUBSYSTEM: vitamin E biosynthesis</p>
            <p>GENE ASSOCIATION: ( SOLYC05G041200.2 ) or ( SOLYC07G045050.2 )</p>
            <p>PROTEIN ASSOCIATION: ( 4-hydroxyphenylpyruvate dioxygenase ) or ( 4-hydroxyphenylpyruvate dioxygenase )</p>
            <p>GENERIC: false</p>
            <p>SCORE: NA</p>
            <p>PROTEIN CLASS: 1.13.11.27</p>
            <p>HOLE: false</p>
            <p>TYPE: small</p>
          </html>
        </notes>
        <listOfReactants>
          <speciesReference species="M_OXYGEN_MOLECULE_c10" stoichiometry="1"/>
          <speciesReference species="M_P_HYDROXY_PHENYLPYRUVATE_c10" stoichiometry="0.53"/>
          <speciesReference species="M_aP_HYDROXY_PHENYLPYRUVATE_c10" stoichiometry="0.47"/>
        </listOfReactants>
        <listOfProducts>
          <speciesReference species="M_aHOMOGENTISATE_c10" stoichiometry="0.08"/>
          <speciesReference species="M_HOMOGENTISATE_c10" stoichiometry="0.92"/>
          <speciesReference species="M_CARBON_DIOXIDE_c10" stoichiometry="1"/>
          <speciesReference species="M_PROTON_c10" stoichiometry="0.39"/>
        </listOfProducts>
        <kineticLaw>
          <math xmlns="http://www.w3.org/1998/Math/MathML">
            <ci> FLUX_VALUE </ci>
          </math>
          <listOfParameters>
            <parameter id="LOWER_BOUND" value="0" units="mmol_per_gDW_per_hr"/>
            <parameter id="OBJECTIVE_COEFFICIENT" value="0" units="dimensionless"/>
            <parameter id="UPPER_BOUND" value="1000" units="mmol_per_gDW_per_hr"/>
            <parameter id="FLUX_VALUE" value="0" units="mmol_per_gDW_per_hr"/>
          </listOfParameters>
        </kineticLaw>
      </reaction>
      <reaction id="R_PHE_PROTON_vc4" name="PHE_PROTON_vc" reversible="false">
        <notes>
          <html xmlns="http://www.w3.org/1999/xhtml">
            <p>STATUS: NA</p>
            <p>GENE ASSOCIATION: </p>
            <p>PROTEIN ASSOCIATION: </p>
            <p>GENERIC: false</p>
            <p>SCORE: NA</p>
            <p>PROTEIN CLASS: NA</p>
            <p>HOLE: true</p>
            <p>TYPE: small</p>
          </html>
        </notes>
        <listOfReactants>
          <speciesReference species="M_PROTON_v4" stoichiometry="1.0286"/>
          <speciesReference species="M_PHE_c4" stoichiometry="1"/>
        </listOfReactants>
        <listOfProducts>
          <speciesReference species="M_PROTON_c4" stoichiometry="1"/>
          <speciesReference species="M_aPHE_v4" stoichiometry="0.0286"/>
          <speciesReference species="M_PHE_v4" stoichiometry="0.9714"/>
        </listOfProducts>
        <kineticLaw>
          <math xmlns="http://www.w3.org/1998/Math/MathML">
            <ci> FLUX_VALUE </ci>
          </math>
          <listOfParameters>
            <parameter id="LOWER_BOUND" value="0" units="mmol_per_gDW_per_hr"/>
            <parameter id="OBJECTIVE_COEFFICIENT" value="0" units="dimensionless"/>
            <parameter id="UPPER_BOUND" value="1000" units="mmol_per_gDW_per_hr"/>
            <parameter id="FLUX_VALUE" value="0" units="mmol_per_gDW_per_hr"/>
          </listOfParameters>
        </kineticLaw>
      </reaction>
      <reaction id="R_SERINE_O_ACETTRAN_RXN_p2" name="SERINE-O-ACETTRAN-RXN:Serine O-acetyltransferase" reversible="false">
        <notes>
          <html xmlns="http://www.w3.org/1999/xhtml">
            <p>STATUS: NA</p>
            <p>SUBSYSTEM: cysteine biosynthesis I</p>
            <p>GENE ASSOCIATION: ( SOLYC12G008780.1 ) or ( SOLYC02G082850.2 ) or ( SOLYC07G065340.1 ) or ( SOLYC10G006040.1 )</p>
            <p>PROTEIN ASSOCIATION: ( Serine acetyltransferase ) or ( Probable serine acetyltransferase 2 ) or ( Serine acetyltransferase ) or ( Serine acetyltransferase )</p>
            <p>GENERIC: false</p>
            <p>SCORE: NA</p>
            <p>PROTEIN CLASS: 2.3.1.30</p>
            <p>HOLE: false</p>
            <p>TYPE: small</p>
          </html>
        </notes>
        <listOfReactants>
          <speciesReference species="M_ACETYL_COA_p2" stoichiometry="1"/>
          <speciesReference species="M_SER_p2" stoichiometry="1"/>
        </listOfReactants>
        <listOfProducts>
          <speciesReference species="M_CO_A_p2" stoichiometry="1"/>
          <speciesReference species="M_ACETYLSERINE_p2" stoichiometry="1"/>
        </listOfProducts>
        <kineticLaw>
          <math xmlns="http://www.w3.org/1998/Math/MathML">
            <ci> FLUX_VALUE </ci>
          </math>
          <listOfParameters>
            <parameter id="LOWER_BOUND" value="0" units="mmol_per_gDW_per_hr"/>
            <parameter id="OBJECTIVE_COEFFICIENT" value="0" units="dimensionless"/>
            <parameter id="UPPER_BOUND" value="1000" units="mmol_per_gDW_per_hr"/>
            <parameter id="FLUX_VALUE" value="0" units="mmol_per_gDW_per_hr"/>
          </listOfParameters>
        </kineticLaw>
      </reaction>
      <reaction id="R_1_PERIOD_5_PERIOD_1_PERIOD_9_RXN_c6" name="1.5.1.9-RXN:Saccharopine dehydrogenase (NAD+, L-glutamate forming)" reversible="false">
        <notes>
          <html xmlns="http://www.w3.org/1999/xhtml">
            <p>STATUS: NA</p>
            <p>SUBSYSTEM: lysine degradation II</p>
            <p>GENE ASSOCIATION: ( SOLYC02G088490.2 ) or ( SOLYC11G065240.1 ) or ( SOLYC02G088510.2 ) or ( SOLYC07G017610.2 ) or ( SOLYC07G017650.2 )</p>
            <p>PROTEIN ASSOCIATION: ( Saccharopine dehydrogenase ) or ( Saccharopine dehydrogenase ) or ( Saccharopine dehydrogenase ) or ( Alpha-aminoadipic semialdehyde synthase//Saccharopine dehydrogenase (NAD(+) L-glutamate-forming)//aminoadipic semialdehyde synthase, putative ) or ( Alpha-aminoadipic semialdehyde synthase//aminoadipic semialdehyde synthase, putative )</p>
            <p>GENERIC: false</p>
            <p>SCORE: NA</p>
            <p>PROTEIN CLASS: 1.5.1.9</p>
            <p>HOLE: false</p>
            <p>TYPE: small</p>
          </html>
        </notes>
        <listOfReactants>
          <speciesReference species="M_WATER_c6" stoichiometry="1"/>
          <speciesReference species="M_SACCHAROPINE_c6" stoichiometry="1"/>
          <speciesReference species="M_NAD_c6" stoichiometry="1"/>
        </listOfReactants>
        <listOfProducts>
          <speciesReference species="M_ALLYSINE_c6" stoichiometry="1"/>
          <speciesReference species="M_PROTON_c6" stoichiometry="1"/>
          <speciesReference species="M_GLT_c6" stoichiometry="1"/>
          <speciesReference species="M_NADH_c6" stoichiometry="1"/>
        </listOfProducts>
        <kineticLaw>
          <math xmlns="http://www.w3.org/1998/Math/MathML">
            <ci> FLUX_VALUE </ci>
          </math>
          <listOfParameters>
            <parameter id="LOWER_BOUND" value="0" units="mmol_per_gDW_per_hr"/>
            <parameter id="OBJECTIVE_COEFFICIENT" value="0" units="dimensionless"/>
            <parameter id="UPPER_BOUND" value="1000" units="mmol_per_gDW_per_hr"/>
            <parameter id="FLUX_VALUE" value="0" units="mmol_per_gDW_per_hr"/>
          </listOfParameters>
        </kineticLaw>
      </reaction>
      <reaction id="R_GGPP_biosynthesis_p1" name="HYPO GGPP biosynthesis" reversible="false">
        <notes>
          <html xmlns="http://www.w3.org/1999/xhtml">
            <p>STATUS: NA</p>
            <p>GENE ASSOCIATION: </p>
            <p>PROTEIN ASSOCIATION: </p>
            <p>GENERIC: false</p>
            <p>SCORE: NA</p>
            <p>PROTEIN CLASS: NA</p>
            <p>HOLE: true</p>
            <p>TYPE: small</p>
          </html>
        </notes>
        <listOfReactants>
          <speciesReference species="M_aDELTA3_ISOPENTENYL_PP_p1" stoichiometry="0.63"/>
          <speciesReference species="M_aCPD_4211_p1" stoichiometry="0.21"/>
          <speciesReference species="M_DELTA3_ISOPENTENYL_PP_p1" stoichiometry="2.37"/>
          <speciesReference species="M_CPD_4211_p1" stoichiometry="0.79"/>
        </listOfReactants>
        <listOfProducts>
          <speciesReference species="M_aGERANYLGERANYL_PP_p1" stoichiometry="0.21"/>
          <speciesReference species="M_PPI_p1" stoichiometry="1.65"/>
          <speciesReference species="M_bPPI_p1" stoichiometry="1.35"/>
          <speciesReference species="M_GERANYLGERANYL_PP_p1" stoichiometry="0.79"/>
          <speciesReference species="M_PROTON_p1" stoichiometry="1.98"/>
        </listOfProducts>
        <kineticLaw>
          <math xmlns="http://www.w3.org/1998/Math/MathML">
            <ci> FLUX_VALUE </ci>
          </math>
          <listOfParameters>
            <parameter id="LOWER_BOUND" value="0" units="mmol_per_gDW_per_hr"/>
            <parameter id="OBJECTIVE_COEFFICIENT" value="0" units="dimensionless"/>
            <parameter id="UPPER_BOUND" value="1000" units="mmol_per_gDW_per_hr"/>
            <parameter id="FLUX_VALUE" value="0" units="mmol_per_gDW_per_hr"/>
          </listOfParameters>
        </kineticLaw>
      </reaction>
      <reaction id="R_PHE_PROTON_vc5" name="PHE_PROTON_vc" reversible="false">
        <notes>
          <html xmlns="http://www.w3.org/1999/xhtml">
            <p>STATUS: NA</p>
            <p>GENE ASSOCIATION: </p>
            <p>PROTEIN ASSOCIATION: </p>
            <p>GENERIC: false</p>
            <p>SCORE: NA</p>
            <p>PROTEIN CLASS: NA</p>
            <p>HOLE: true</p>
            <p>TYPE: small</p>
          </html>
        </notes>
        <listOfReactants>
          <speciesReference species="M_PROTON_v5" stoichiometry="1.0358"/>
          <speciesReference species="M_PHE_c5" stoichiometry="1"/>
        </listOfReactants>
        <listOfProducts>
          <speciesReference species="M_PROTON_c5" stoichiometry="1"/>
          <speciesReference species="M_PHE_v5" stoichiometry="0.9642"/>
          <speciesReference species="M_aPHE_v5" stoichiometry="0.0358"/>
        </listOfProducts>
        <kineticLaw>
          <math xmlns="http://www.w3.org/1998/Math/MathML">
            <ci> FLUX_VALUE </ci>
          </math>
          <listOfParameters>
            <parameter id="LOWER_BOUND" value="0" units="mmol_per_gDW_per_hr"/>
            <parameter id="OBJECTIVE_COEFFICIENT" value="0" units="dimensionless"/>
            <parameter id="UPPER_BOUND" value="1000" units="mmol_per_gDW_per_hr"/>
            <parameter id="FLUX_VALUE" value="0" units="mmol_per_gDW_per_hr"/>
          </listOfParameters>
        </kineticLaw>
      </reaction>
      <reaction id="R_SERINE_O_ACETTRAN_RXN_p1" name="SERINE-O-ACETTRAN-RXN:Serine O-acetyltransferase" reversible="false">
        <notes>
          <html xmlns="http://www.w3.org/1999/xhtml">
            <p>STATUS: NA</p>
            <p>SUBSYSTEM: cysteine biosynthesis I</p>
            <p>GENE ASSOCIATION: ( SOLYC12G008780.1 ) or ( SOLYC02G082850.2 ) or ( SOLYC07G065340.1 ) or ( SOLYC10G006040.1 )</p>
            <p>PROTEIN ASSOCIATION: ( Serine acetyltransferase ) or ( Probable serine acetyltransferase 2 ) or ( Serine acetyltransferase ) or ( Serine acetyltransferase )</p>
            <p>GENERIC: false</p>
            <p>SCORE: NA</p>
            <p>PROTEIN CLASS: 2.3.1.30</p>
            <p>HOLE: false</p>
            <p>TYPE: small</p>
          </html>
        </notes>
        <listOfReactants>
          <speciesReference species="M_SER_p1" stoichiometry="1"/>
          <speciesReference species="M_ACETYL_COA_p1" stoichiometry="1"/>
        </listOfReactants>
        <listOfProducts>
          <speciesReference species="M_ACETYLSERINE_p1" stoichiometry="1"/>
          <speciesReference species="M_CO_A_p1" stoichiometry="1"/>
        </listOfProducts>
        <kineticLaw>
          <math xmlns="http://www.w3.org/1998/Math/MathML">
            <ci> FLUX_VALUE </ci>
          </math>
          <listOfParameters>
            <parameter id="LOWER_BOUND" value="0" units="mmol_per_gDW_per_hr"/>
            <parameter id="OBJECTIVE_COEFFICIENT" value="0" units="dimensionless"/>
            <parameter id="UPPER_BOUND" value="1000" units="mmol_per_gDW_per_hr"/>
            <parameter id="FLUX_VALUE" value="0" units="mmol_per_gDW_per_hr"/>
          </listOfParameters>
        </kineticLaw>
      </reaction>
      <reaction id="R_1_PERIOD_5_PERIOD_1_PERIOD_9_RXN_c3" name="1.5.1.9-RXN:Saccharopine dehydrogenase (NAD+, L-glutamate forming)" reversible="false">
        <notes>
          <html xmlns="http://www.w3.org/1999/xhtml">
            <p>STATUS: NA</p>
            <p>SUBSYSTEM: lysine degradation II</p>
            <p>GENE ASSOCIATION: ( SOLYC02G088490.2 ) or ( SOLYC11G065240.1 ) or ( SOLYC02G088510.2 ) or ( SOLYC07G017610.2 ) or ( SOLYC07G017650.2 )</p>
            <p>PROTEIN ASSOCIATION: ( Saccharopine dehydrogenase ) or ( Saccharopine dehydrogenase ) or ( Saccharopine dehydrogenase ) or ( Alpha-aminoadipic semialdehyde synthase//Saccharopine dehydrogenase (NAD(+) L-glutamate-forming)//aminoadipic semialdehyde synthase, putative ) or ( Alpha-aminoadipic semialdehyde synthase//aminoadipic semialdehyde synthase, putative )</p>
            <p>GENERIC: false</p>
            <p>SCORE: NA</p>
            <p>PROTEIN CLASS: 1.5.1.9</p>
            <p>HOLE: false</p>
            <p>TYPE: small</p>
          </html>
        </notes>
        <listOfReactants>
          <speciesReference species="M_WATER_c3" stoichiometry="1"/>
          <speciesReference species="M_NAD_c3" stoichiometry="1"/>
          <speciesReference species="M_SACCHAROPINE_c3" stoichiometry="1"/>
        </listOfReactants>
        <listOfProducts>
          <speciesReference species="M_NADH_c3" stoichiometry="1"/>
          <speciesReference species="M_GLT_c3" stoichiometry="1"/>
          <speciesReference species="M_PROTON_c3" stoichiometry="1"/>
          <speciesReference species="M_ALLYSINE_c3" stoichiometry="1"/>
        </listOfProducts>
        <kineticLaw>
          <math xmlns="http://www.w3.org/1998/Math/MathML">
            <ci> FLUX_VALUE </ci>
          </math>
          <listOfParameters>
            <parameter id="LOWER_BOUND" value="0" units="mmol_per_gDW_per_hr"/>
            <parameter id="OBJECTIVE_COEFFICIENT" value="0" units="dimensionless"/>
            <parameter id="UPPER_BOUND" value="1000" units="mmol_per_gDW_per_hr"/>
            <parameter id="FLUX_VALUE" value="0" units="mmol_per_gDW_per_hr"/>
          </listOfParameters>
        </kineticLaw>
      </reaction>
      <reaction id="R_GGPP_biosynthesis_p2" name="HYPO GGPP biosynthesis" reversible="false">
        <notes>
          <html xmlns="http://www.w3.org/1999/xhtml">
            <p>STATUS: NA</p>
            <p>GENE ASSOCIATION: </p>
            <p>PROTEIN ASSOCIATION: </p>
            <p>GENERIC: false</p>
            <p>SCORE: NA</p>
            <p>PROTEIN CLASS: NA</p>
            <p>HOLE: true</p>
            <p>TYPE: small</p>
          </html>
        </notes>
        <listOfReactants>
          <speciesReference species="M_aCPD_4211_p2" stoichiometry="0.21"/>
          <speciesReference species="M_CPD_4211_p2" stoichiometry="0.79"/>
          <speciesReference species="M_DELTA3_ISOPENTENYL_PP_p2" stoichiometry="2.37"/>
          <speciesReference species="M_aDELTA3_ISOPENTENYL_PP_p2" stoichiometry="0.63"/>
        </listOfReactants>
        <listOfProducts>
          <speciesReference species="M_GERANYLGERANYL_PP_p2" stoichiometry="0.79"/>
          <speciesReference species="M_bPPI_p2" stoichiometry="1.35"/>
          <speciesReference species="M_aGERANYLGERANYL_PP_p2" stoichiometry="0.21"/>
          <speciesReference species="M_PPI_p2" stoichiometry="1.65"/>
          <speciesReference species="M_PROTON_p2" stoichiometry="1.98"/>
        </listOfProducts>
        <kineticLaw>
          <math xmlns="http://www.w3.org/1998/Math/MathML">
            <ci> FLUX_VALUE </ci>
          </math>
          <listOfParameters>
            <parameter id="LOWER_BOUND" value="0" units="mmol_per_gDW_per_hr"/>
            <parameter id="OBJECTIVE_COEFFICIENT" value="0" units="dimensionless"/>
            <parameter id="UPPER_BOUND" value="1000" units="mmol_per_gDW_per_hr"/>
            <parameter id="FLUX_VALUE" value="0" units="mmol_per_gDW_per_hr"/>
          </listOfParameters>
        </kineticLaw>
      </reaction>
      <reaction id="R_PHE_PROTON_vc6" name="PHE_PROTON_vc" reversible="false">
        <notes>
          <html xmlns="http://www.w3.org/1999/xhtml">
            <p>STATUS: NA</p>
            <p>GENE ASSOCIATION: </p>
            <p>PROTEIN ASSOCIATION: </p>
            <p>GENERIC: false</p>
            <p>SCORE: NA</p>
            <p>PROTEIN CLASS: NA</p>
            <p>HOLE: true</p>
            <p>TYPE: small</p>
          </html>
        </notes>
        <listOfReactants>
          <speciesReference species="M_PROTON_v6" stoichiometry="1.0446"/>
          <speciesReference species="M_PHE_c6" stoichiometry="1"/>
        </listOfReactants>
        <listOfProducts>
          <speciesReference species="M_PROTON_c6" stoichiometry="1"/>
          <speciesReference species="M_PHE_v6" stoichiometry="0.9554"/>
          <speciesReference species="M_aPHE_v6" stoichiometry="0.0446"/>
        </listOfProducts>
        <kineticLaw>
          <math xmlns="http://www.w3.org/1998/Math/MathML">
            <ci> FLUX_VALUE </ci>
          </math>
          <listOfParameters>
            <parameter id="LOWER_BOUND" value="0" units="mmol_per_gDW_per_hr"/>
            <parameter id="OBJECTIVE_COEFFICIENT" value="0" units="dimensionless"/>
            <parameter id="UPPER_BOUND" value="1000" units="mmol_per_gDW_per_hr"/>
            <parameter id="FLUX_VALUE" value="0" units="mmol_per_gDW_per_hr"/>
          </listOfParameters>
        </kineticLaw>
      </reaction>
      <reaction id="R_1_PERIOD_5_PERIOD_1_PERIOD_9_RXN_c4" name="1.5.1.9-RXN:Saccharopine dehydrogenase (NAD+, L-glutamate forming)" reversible="false">
        <notes>
          <html xmlns="http://www.w3.org/1999/xhtml">
            <p>STATUS: NA</p>
            <p>SUBSYSTEM: lysine degradation II</p>
            <p>GENE ASSOCIATION: ( SOLYC02G088490.2 ) or ( SOLYC11G065240.1 ) or ( SOLYC02G088510.2 ) or ( SOLYC07G017610.2 ) or ( SOLYC07G017650.2 )</p>
            <p>PROTEIN ASSOCIATION: ( Saccharopine dehydrogenase ) or ( Saccharopine dehydrogenase ) or ( Saccharopine dehydrogenase ) or ( Alpha-aminoadipic semialdehyde synthase//Saccharopine dehydrogenase (NAD(+) L-glutamate-forming)//aminoadipic semialdehyde synthase, putative ) or ( Alpha-aminoadipic semialdehyde synthase//aminoadipic semialdehyde synthase, putative )</p>
            <p>GENERIC: false</p>
            <p>SCORE: NA</p>
            <p>PROTEIN CLASS: 1.5.1.9</p>
            <p>HOLE: false</p>
            <p>TYPE: small</p>
          </html>
        </notes>
        <listOfReactants>
          <speciesReference species="M_WATER_c4" stoichiometry="1"/>
          <speciesReference species="M_NAD_c4" stoichiometry="1"/>
          <speciesReference species="M_SACCHAROPINE_c4" stoichiometry="1"/>
        </listOfReactants>
        <listOfProducts>
          <speciesReference species="M_PROTON_c4" stoichiometry="1"/>
          <speciesReference species="M_ALLYSINE_c4" stoichiometry="1"/>
          <speciesReference species="M_NADH_c4" stoichiometry="1"/>
          <speciesReference species="M_GLT_c4" stoichiometry="1"/>
        </listOfProducts>
        <kineticLaw>
          <math xmlns="http://www.w3.org/1998/Math/MathML">
            <ci> FLUX_VALUE </ci>
          </math>
          <listOfParameters>
            <parameter id="LOWER_BOUND" value="0" units="mmol_per_gDW_per_hr"/>
            <parameter id="OBJECTIVE_COEFFICIENT" value="0" units="dimensionless"/>
            <parameter id="UPPER_BOUND" value="1000" units="mmol_per_gDW_per_hr"/>
            <parameter id="FLUX_VALUE" value="0" units="mmol_per_gDW_per_hr"/>
          </listOfParameters>
        </kineticLaw>
      </reaction>
      <reaction id="R_GGPP_biosynthesis_p3" name="HYPO GGPP biosynthesis" reversible="false">
        <notes>
          <html xmlns="http://www.w3.org/1999/xhtml">
            <p>STATUS: NA</p>
            <p>GENE ASSOCIATION: </p>
            <p>PROTEIN ASSOCIATION: </p>
            <p>GENERIC: false</p>
            <p>SCORE: NA</p>
            <p>PROTEIN CLASS: NA</p>
            <p>HOLE: true</p>
            <p>TYPE: small</p>
          </html>
        </notes>
        <listOfReactants>
          <speciesReference species="M_DELTA3_ISOPENTENYL_PP_p3" stoichiometry="2.37"/>
          <speciesReference species="M_aCPD_4211_p3" stoichiometry="0.21"/>
          <speciesReference species="M_CPD_4211_p3" stoichiometry="0.79"/>
          <speciesReference species="M_aDELTA3_ISOPENTENYL_PP_p3" stoichiometry="0.63"/>
        </listOfReactants>
        <listOfProducts>
          <speciesReference species="M_bPPI_p3" stoichiometry="1.35"/>
          <speciesReference species="M_GERANYLGERANYL_PP_p3" stoichiometry="0.79"/>
          <speciesReference species="M_PROTON_p3" stoichiometry="1.98"/>
          <speciesReference species="M_aGERANYLGERANYL_PP_p3" stoichiometry="0.21"/>
          <speciesReference species="M_PPI_p3" stoichiometry="1.65"/>
        </listOfProducts>
        <kineticLaw>
          <math xmlns="http://www.w3.org/1998/Math/MathML">
            <ci> FLUX_VALUE </ci>
          </math>
          <listOfParameters>
            <parameter id="LOWER_BOUND" value="0" units="mmol_per_gDW_per_hr"/>
            <parameter id="OBJECTIVE_COEFFICIENT" value="0" units="dimensionless"/>
            <parameter id="UPPER_BOUND" value="1000" units="mmol_per_gDW_per_hr"/>
            <parameter id="FLUX_VALUE" value="0" units="mmol_per_gDW_per_hr"/>
          </listOfParameters>
        </kineticLaw>
      </reaction>
      <reaction id="R_SERINE_O_ACETTRAN_RXN_p7" name="SERINE-O-ACETTRAN-RXN:Serine O-acetyltransferase" reversible="false">
        <notes>
          <html xmlns="http://www.w3.org/1999/xhtml">
            <p>STATUS: NA</p>
            <p>SUBSYSTEM: cysteine biosynthesis I</p>
            <p>GENE ASSOCIATION: ( SOLYC12G008780.1 ) or ( SOLYC02G082850.2 ) or ( SOLYC07G065340.1 ) or ( SOLYC10G006040.1 )</p>
            <p>PROTEIN ASSOCIATION: ( Serine acetyltransferase ) or ( Probable serine acetyltransferase 2 ) or ( Serine acetyltransferase ) or ( Serine acetyltransferase )</p>
            <p>GENERIC: false</p>
            <p>SCORE: NA</p>
            <p>PROTEIN CLASS: 2.3.1.30</p>
            <p>HOLE: false</p>
            <p>TYPE: small</p>
          </html>
        </notes>
        <listOfReactants>
          <speciesReference species="M_SER_p7" stoichiometry="1"/>
          <speciesReference species="M_ACETYL_COA_p7" stoichiometry="1"/>
        </listOfReactants>
        <listOfProducts>
          <speciesReference species="M_ACETYLSERINE_p7" stoichiometry="1"/>
          <speciesReference species="M_CO_A_p7" stoichiometry="1"/>
        </listOfProducts>
        <kineticLaw>
          <math xmlns="http://www.w3.org/1998/Math/MathML">
            <ci> FLUX_VALUE </ci>
          </math>
          <listOfParameters>
            <parameter id="LOWER_BOUND" value="0" units="mmol_per_gDW_per_hr"/>
            <parameter id="OBJECTIVE_COEFFICIENT" value="0" units="dimensionless"/>
            <parameter id="UPPER_BOUND" value="1000" units="mmol_per_gDW_per_hr"/>
            <parameter id="FLUX_VALUE" value="0" units="mmol_per_gDW_per_hr"/>
          </listOfParameters>
        </kineticLaw>
      </reaction>
      <reaction id="R_1_PERIOD_5_PERIOD_1_PERIOD_9_RXN_c1" name="1.5.1.9-RXN:Saccharopine dehydrogenase (NAD+, L-glutamate forming)" reversible="false">
        <notes>
          <html xmlns="http://www.w3.org/1999/xhtml">
            <p>STATUS: NA</p>
            <p>SUBSYSTEM: lysine degradation II</p>
            <p>GENE ASSOCIATION: ( SOLYC02G088490.2 ) or ( SOLYC11G065240.1 ) or ( SOLYC02G088510.2 ) or ( SOLYC07G017610.2 ) or ( SOLYC07G017650.2 )</p>
            <p>PROTEIN ASSOCIATION: ( Saccharopine dehydrogenase ) or ( Saccharopine dehydrogenase ) or ( Saccharopine dehydrogenase ) or ( Alpha-aminoadipic semialdehyde synthase//Saccharopine dehydrogenase (NAD(+) L-glutamate-forming)//aminoadipic semialdehyde synthase, putative ) or ( Alpha-aminoadipic semialdehyde synthase//aminoadipic semialdehyde synthase, putative )</p>
            <p>GENERIC: false</p>
            <p>SCORE: NA</p>
            <p>PROTEIN CLASS: 1.5.1.9</p>
            <p>HOLE: false</p>
            <p>TYPE: small</p>
          </html>
        </notes>
        <listOfReactants>
          <speciesReference species="M_WATER_c1" stoichiometry="1"/>
          <speciesReference species="M_SACCHAROPINE_c1" stoichiometry="1"/>
          <speciesReference species="M_NAD_c1" stoichiometry="1"/>
        </listOfReactants>
        <listOfProducts>
          <speciesReference species="M_PROTON_c1" stoichiometry="1"/>
          <speciesReference species="M_GLT_c1" stoichiometry="1"/>
          <speciesReference species="M_ALLYSINE_c1" stoichiometry="1"/>
          <speciesReference species="M_NADH_c1" stoichiometry="1"/>
        </listOfProducts>
        <kineticLaw>
          <math xmlns="http://www.w3.org/1998/Math/MathML">
            <ci> FLUX_VALUE </ci>
          </math>
          <listOfParameters>
            <parameter id="LOWER_BOUND" value="0" units="mmol_per_gDW_per_hr"/>
            <parameter id="OBJECTIVE_COEFFICIENT" value="0" units="dimensionless"/>
            <parameter id="UPPER_BOUND" value="1000" units="mmol_per_gDW_per_hr"/>
            <parameter id="FLUX_VALUE" value="0" units="mmol_per_gDW_per_hr"/>
          </listOfParameters>
        </kineticLaw>
      </reaction>
      <reaction id="R_GGPP_biosynthesis_p4" name="HYPO GGPP biosynthesis" reversible="false">
        <notes>
          <html xmlns="http://www.w3.org/1999/xhtml">
            <p>STATUS: NA</p>
            <p>GENE ASSOCIATION: </p>
            <p>PROTEIN ASSOCIATION: </p>
            <p>GENERIC: false</p>
            <p>SCORE: NA</p>
            <p>PROTEIN CLASS: NA</p>
            <p>HOLE: true</p>
            <p>TYPE: small</p>
          </html>
        </notes>
        <listOfReactants>
          <speciesReference species="M_DELTA3_ISOPENTENYL_PP_p4" stoichiometry="2.37"/>
          <speciesReference species="M_aCPD_4211_p4" stoichiometry="0.21"/>
          <speciesReference species="M_aDELTA3_ISOPENTENYL_PP_p4" stoichiometry="0.63"/>
          <speciesReference species="M_CPD_4211_p4" stoichiometry="0.79"/>
        </listOfReactants>
        <listOfProducts>
          <speciesReference species="M_PPI_p4" stoichiometry="1.65"/>
          <speciesReference species="M_GERANYLGERANYL_PP_p4" stoichiometry="0.79"/>
          <speciesReference species="M_PROTON_p4" stoichiometry="1.98"/>
          <speciesReference species="M_aGERANYLGERANYL_PP_p4" stoichiometry="0.21"/>
          <speciesReference species="M_bPPI_p4" stoichiometry="1.35"/>
        </listOfProducts>
        <kineticLaw>
          <math xmlns="http://www.w3.org/1998/Math/MathML">
            <ci> FLUX_VALUE </ci>
          </math>
          <listOfParameters>
            <parameter id="LOWER_BOUND" value="0" units="mmol_per_gDW_per_hr"/>
            <parameter id="OBJECTIVE_COEFFICIENT" value="0" units="dimensionless"/>
            <parameter id="UPPER_BOUND" value="1000" units="mmol_per_gDW_per_hr"/>
            <parameter id="FLUX_VALUE" value="0" units="mmol_per_gDW_per_hr"/>
          </listOfParameters>
        </kineticLaw>
      </reaction>
      <reaction id="R_SERINE_O_ACETTRAN_RXN_p6" name="SERINE-O-ACETTRAN-RXN:Serine O-acetyltransferase" reversible="false">
        <notes>
          <html xmlns="http://www.w3.org/1999/xhtml">
            <p>STATUS: NA</p>
            <p>SUBSYSTEM: cysteine biosynthesis I</p>
            <p>GENE ASSOCIATION: ( SOLYC12G008780.1 ) or ( SOLYC02G082850.2 ) or ( SOLYC07G065340.1 ) or ( SOLYC10G006040.1 )</p>
            <p>PROTEIN ASSOCIATION: ( Serine acetyltransferase ) or ( Probable serine acetyltransferase 2 ) or ( Serine acetyltransferase ) or ( Serine acetyltransferase )</p>
            <p>GENERIC: false</p>
            <p>SCORE: NA</p>
            <p>PROTEIN CLASS: 2.3.1.30</p>
            <p>HOLE: false</p>
            <p>TYPE: small</p>
          </html>
        </notes>
        <listOfReactants>
          <speciesReference species="M_SER_p6" stoichiometry="1"/>
          <speciesReference species="M_ACETYL_COA_p6" stoichiometry="1"/>
        </listOfReactants>
        <listOfProducts>
          <speciesReference species="M_ACETYLSERINE_p6" stoichiometry="1"/>
          <speciesReference species="M_CO_A_p6" stoichiometry="1"/>
        </listOfProducts>
        <kineticLaw>
          <math xmlns="http://www.w3.org/1998/Math/MathML">
            <ci> FLUX_VALUE </ci>
          </math>
          <listOfParameters>
            <parameter id="LOWER_BOUND" value="0" units="mmol_per_gDW_per_hr"/>
            <parameter id="OBJECTIVE_COEFFICIENT" value="0" units="dimensionless"/>
            <parameter id="UPPER_BOUND" value="1000" units="mmol_per_gDW_per_hr"/>
            <parameter id="FLUX_VALUE" value="0" units="mmol_per_gDW_per_hr"/>
          </listOfParameters>
        </kineticLaw>
      </reaction>
      <reaction id="R_1_PERIOD_5_PERIOD_1_PERIOD_9_RXN_c2" name="1.5.1.9-RXN:Saccharopine dehydrogenase (NAD+, L-glutamate forming)" reversible="false">
        <notes>
          <html xmlns="http://www.w3.org/1999/xhtml">
            <p>STATUS: NA</p>
            <p>SUBSYSTEM: lysine degradation II</p>
            <p>GENE ASSOCIATION: ( SOLYC02G088490.2 ) or ( SOLYC11G065240.1 ) or ( SOLYC02G088510.2 ) or ( SOLYC07G017610.2 ) or ( SOLYC07G017650.2 )</p>
            <p>PROTEIN ASSOCIATION: ( Saccharopine dehydrogenase ) or ( Saccharopine dehydrogenase ) or ( Saccharopine dehydrogenase ) or ( Alpha-aminoadipic semialdehyde synthase//Saccharopine dehydrogenase (NAD(+) L-glutamate-forming)//aminoadipic semialdehyde synthase, putative ) or ( Alpha-aminoadipic semialdehyde synthase//aminoadipic semialdehyde synthase, putative )</p>
            <p>GENERIC: false</p>
            <p>SCORE: NA</p>
            <p>PROTEIN CLASS: 1.5.1.9</p>
            <p>HOLE: false</p>
            <p>TYPE: small</p>
          </html>
        </notes>
        <listOfReactants>
          <speciesReference species="M_WATER_c2" stoichiometry="1"/>
          <speciesReference species="M_SACCHAROPINE_c2" stoichiometry="1"/>
          <speciesReference species="M_NAD_c2" stoichiometry="1"/>
        </listOfReactants>
        <listOfProducts>
          <speciesReference species="M_NADH_c2" stoichiometry="1"/>
          <speciesReference species="M_ALLYSINE_c2" stoichiometry="1"/>
          <speciesReference species="M_GLT_c2" stoichiometry="1"/>
          <speciesReference species="M_PROTON_c2" stoichiometry="1"/>
        </listOfProducts>
        <kineticLaw>
          <math xmlns="http://www.w3.org/1998/Math/MathML">
            <ci> FLUX_VALUE </ci>
          </math>
          <listOfParameters>
            <parameter id="LOWER_BOUND" value="0" units="mmol_per_gDW_per_hr"/>
            <parameter id="OBJECTIVE_COEFFICIENT" value="0" units="dimensionless"/>
            <parameter id="UPPER_BOUND" value="1000" units="mmol_per_gDW_per_hr"/>
            <parameter id="FLUX_VALUE" value="0" units="mmol_per_gDW_per_hr"/>
          </listOfParameters>
        </kineticLaw>
      </reaction>
      <reaction id="R_GGPP_biosynthesis_p5" name="HYPO GGPP biosynthesis" reversible="false">
        <notes>
          <html xmlns="http://www.w3.org/1999/xhtml">
            <p>STATUS: NA</p>
            <p>GENE ASSOCIATION: </p>
            <p>PROTEIN ASSOCIATION: </p>
            <p>GENERIC: false</p>
            <p>SCORE: NA</p>
            <p>PROTEIN CLASS: NA</p>
            <p>HOLE: true</p>
            <p>TYPE: small</p>
          </html>
        </notes>
        <listOfReactants>
          <speciesReference species="M_aCPD_4211_p5" stoichiometry="0.21"/>
          <speciesReference species="M_aDELTA3_ISOPENTENYL_PP_p5" stoichiometry="0.63"/>
          <speciesReference species="M_CPD_4211_p5" stoichiometry="0.79"/>
          <speciesReference species="M_DELTA3_ISOPENTENYL_PP_p5" stoichiometry="2.37"/>
        </listOfReactants>
        <listOfProducts>
          <speciesReference species="M_aGERANYLGERANYL_PP_p5" stoichiometry="0.21"/>
          <speciesReference species="M_bPPI_p5" stoichiometry="1.35"/>
          <speciesReference species="M_PROTON_p5" stoichiometry="1.98"/>
          <speciesReference species="M_PPI_p5" stoichiometry="1.65"/>
          <speciesReference species="M_GERANYLGERANYL_PP_p5" stoichiometry="0.79"/>
        </listOfProducts>
        <kineticLaw>
          <math xmlns="http://www.w3.org/1998/Math/MathML">
            <ci> FLUX_VALUE </ci>
          </math>
          <listOfParameters>
            <parameter id="LOWER_BOUND" value="0" units="mmol_per_gDW_per_hr"/>
            <parameter id="OBJECTIVE_COEFFICIENT" value="0" units="dimensionless"/>
            <parameter id="UPPER_BOUND" value="1000" units="mmol_per_gDW_per_hr"/>
            <parameter id="FLUX_VALUE" value="0" units="mmol_per_gDW_per_hr"/>
          </listOfParameters>
        </kineticLaw>
      </reaction>
      <reaction id="R_PHE_PROTON_vc1" name="PHE_PROTON_vc" reversible="false">
        <notes>
          <html xmlns="http://www.w3.org/1999/xhtml">
            <p>STATUS: NA</p>
            <p>GENE ASSOCIATION: </p>
            <p>PROTEIN ASSOCIATION: </p>
            <p>GENERIC: false</p>
            <p>SCORE: NA</p>
            <p>PROTEIN CLASS: NA</p>
            <p>HOLE: true</p>
            <p>TYPE: small</p>
          </html>
        </notes>
        <listOfReactants>
          <speciesReference species="M_PHE_c1" stoichiometry="1"/>
          <speciesReference species="M_PROTON_v1" stoichiometry="1.0145"/>
        </listOfReactants>
        <listOfProducts>
          <speciesReference species="M_aPHE_v1" stoichiometry="0.0145"/>
          <speciesReference species="M_PROTON_c1" stoichiometry="1"/>
          <speciesReference species="M_PHE_v1" stoichiometry="0.9854"/>
        </listOfProducts>
        <kineticLaw>
          <math xmlns="http://www.w3.org/1998/Math/MathML">
            <ci> FLUX_VALUE </ci>
          </math>
          <listOfParameters>
            <parameter id="LOWER_BOUND" value="0" units="mmol_per_gDW_per_hr"/>
            <parameter id="OBJECTIVE_COEFFICIENT" value="0" units="dimensionless"/>
            <parameter id="UPPER_BOUND" value="1000" units="mmol_per_gDW_per_hr"/>
            <parameter id="FLUX_VALUE" value="0" units="mmol_per_gDW_per_hr"/>
          </listOfParameters>
        </kineticLaw>
      </reaction>
      <reaction id="R_SERINE_O_ACETTRAN_RXN_p5" name="SERINE-O-ACETTRAN-RXN:Serine O-acetyltransferase" reversible="false">
        <notes>
          <html xmlns="http://www.w3.org/1999/xhtml">
            <p>STATUS: NA</p>
            <p>SUBSYSTEM: cysteine biosynthesis I</p>
            <p>GENE ASSOCIATION: ( SOLYC12G008780.1 ) or ( SOLYC02G082850.2 ) or ( SOLYC07G065340.1 ) or ( SOLYC10G006040.1 )</p>
            <p>PROTEIN ASSOCIATION: ( Serine acetyltransferase ) or ( Probable serine acetyltransferase 2 ) or ( Serine acetyltransferase ) or ( Serine acetyltransferase )</p>
            <p>GENERIC: false</p>
            <p>SCORE: NA</p>
            <p>PROTEIN CLASS: 2.3.1.30</p>
            <p>HOLE: false</p>
            <p>TYPE: small</p>
          </html>
        </notes>
        <listOfReactants>
          <speciesReference species="M_SER_p5" stoichiometry="1"/>
          <speciesReference species="M_ACETYL_COA_p5" stoichiometry="1"/>
        </listOfReactants>
        <listOfProducts>
          <speciesReference species="M_ACETYLSERINE_p5" stoichiometry="1"/>
          <speciesReference species="M_CO_A_p5" stoichiometry="1"/>
        </listOfProducts>
        <kineticLaw>
          <math xmlns="http://www.w3.org/1998/Math/MathML">
            <ci> FLUX_VALUE </ci>
          </math>
          <listOfParameters>
            <parameter id="LOWER_BOUND" value="0" units="mmol_per_gDW_per_hr"/>
            <parameter id="OBJECTIVE_COEFFICIENT" value="0" units="dimensionless"/>
            <parameter id="UPPER_BOUND" value="1000" units="mmol_per_gDW_per_hr"/>
            <parameter id="FLUX_VALUE" value="0" units="mmol_per_gDW_per_hr"/>
          </listOfParameters>
        </kineticLaw>
      </reaction>
      <reaction id="R_GGPP_biosynthesis_p6" name="HYPO GGPP biosynthesis" reversible="false">
        <notes>
          <html xmlns="http://www.w3.org/1999/xhtml">
            <p>STATUS: NA</p>
            <p>GENE ASSOCIATION: </p>
            <p>PROTEIN ASSOCIATION: </p>
            <p>GENERIC: false</p>
            <p>SCORE: NA</p>
            <p>PROTEIN CLASS: NA</p>
            <p>HOLE: true</p>
            <p>TYPE: small</p>
          </html>
        </notes>
        <listOfReactants>
          <speciesReference species="M_aDELTA3_ISOPENTENYL_PP_p6" stoichiometry="0.63"/>
          <speciesReference species="M_aCPD_4211_p6" stoichiometry="0.21"/>
          <speciesReference species="M_CPD_4211_p6" stoichiometry="0.79"/>
          <speciesReference species="M_DELTA3_ISOPENTENYL_PP_p6" stoichiometry="2.37"/>
        </listOfReactants>
        <listOfProducts>
          <speciesReference species="M_GERANYLGERANYL_PP_p6" stoichiometry="0.79"/>
          <speciesReference species="M_bPPI_p6" stoichiometry="1.35"/>
          <speciesReference species="M_PROTON_p6" stoichiometry="1.98"/>
          <speciesReference species="M_aGERANYLGERANYL_PP_p6" stoichiometry="0.21"/>
          <speciesReference species="M_PPI_p6" stoichiometry="1.65"/>
        </listOfProducts>
        <kineticLaw>
          <math xmlns="http://www.w3.org/1998/Math/MathML">
            <ci> FLUX_VALUE </ci>
          </math>
          <listOfParameters>
            <parameter id="LOWER_BOUND" value="0" units="mmol_per_gDW_per_hr"/>
            <parameter id="OBJECTIVE_COEFFICIENT" value="0" units="dimensionless"/>
            <parameter id="UPPER_BOUND" value="1000" units="mmol_per_gDW_per_hr"/>
            <parameter id="FLUX_VALUE" value="0" units="mmol_per_gDW_per_hr"/>
          </listOfParameters>
        </kineticLaw>
      </reaction>
      <reaction id="R_PHE_PROTON_vc2" name="PHE_PROTON_vc" reversible="false">
        <notes>
          <html xmlns="http://www.w3.org/1999/xhtml">
            <p>STATUS: NA</p>
            <p>GENE ASSOCIATION: </p>
            <p>PROTEIN ASSOCIATION: </p>
            <p>GENERIC: false</p>
            <p>SCORE: NA</p>
            <p>PROTEIN CLASS: NA</p>
            <p>HOLE: true</p>
            <p>TYPE: small</p>
          </html>
        </notes>
        <listOfReactants>
          <speciesReference species="M_PROTON_v2" stoichiometry="1.0182"/>
          <speciesReference species="M_PHE_c2" stoichiometry="1"/>
        </listOfReactants>
        <listOfProducts>
          <speciesReference species="M_aPHE_v2" stoichiometry="0.0182"/>
          <speciesReference species="M_PROTON_c2" stoichiometry="1"/>
          <speciesReference species="M_PHE_v2" stoichiometry="0.9817"/>
        </listOfProducts>
        <kineticLaw>
          <math xmlns="http://www.w3.org/1998/Math/MathML">
            <ci> FLUX_VALUE </ci>
          </math>
          <listOfParameters>
            <parameter id="LOWER_BOUND" value="0" units="mmol_per_gDW_per_hr"/>
            <parameter id="OBJECTIVE_COEFFICIENT" value="0" units="dimensionless"/>
            <parameter id="UPPER_BOUND" value="1000" units="mmol_per_gDW_per_hr"/>
            <parameter id="FLUX_VALUE" value="0" units="mmol_per_gDW_per_hr"/>
          </listOfParameters>
        </kineticLaw>
      </reaction>
      <reaction id="R_SERINE_O_ACETTRAN_RXN_p4" name="SERINE-O-ACETTRAN-RXN:Serine O-acetyltransferase" reversible="false">
        <notes>
          <html xmlns="http://www.w3.org/1999/xhtml">
            <p>STATUS: NA</p>
            <p>SUBSYSTEM: cysteine biosynthesis I</p>
            <p>GENE ASSOCIATION: ( SOLYC12G008780.1 ) or ( SOLYC02G082850.2 ) or ( SOLYC07G065340.1 ) or ( SOLYC10G006040.1 )</p>
            <p>PROTEIN ASSOCIATION: ( Serine acetyltransferase ) or ( Probable serine acetyltransferase 2 ) or ( Serine acetyltransferase ) or ( Serine acetyltransferase )</p>
            <p>GENERIC: false</p>
            <p>SCORE: NA</p>
            <p>PROTEIN CLASS: 2.3.1.30</p>
            <p>HOLE: false</p>
            <p>TYPE: small</p>
          </html>
        </notes>
        <listOfReactants>
          <speciesReference species="M_ACETYL_COA_p4" stoichiometry="1"/>
          <speciesReference species="M_SER_p4" stoichiometry="1"/>
        </listOfReactants>
        <listOfProducts>
          <speciesReference species="M_CO_A_p4" stoichiometry="1"/>
          <speciesReference species="M_ACETYLSERINE_p4" stoichiometry="1"/>
        </listOfProducts>
        <kineticLaw>
          <math xmlns="http://www.w3.org/1998/Math/MathML">
            <ci> FLUX_VALUE </ci>
          </math>
          <listOfParameters>
            <parameter id="LOWER_BOUND" value="0" units="mmol_per_gDW_per_hr"/>
            <parameter id="OBJECTIVE_COEFFICIENT" value="0" units="dimensionless"/>
            <parameter id="UPPER_BOUND" value="1000" units="mmol_per_gDW_per_hr"/>
            <parameter id="FLUX_VALUE" value="0" units="mmol_per_gDW_per_hr"/>
          </listOfParameters>
        </kineticLaw>
      </reaction>
      <reaction id="R_GGPP_biosynthesis_p7" name="HYPO GGPP biosynthesis" reversible="false">
        <notes>
          <html xmlns="http://www.w3.org/1999/xhtml">
            <p>STATUS: NA</p>
            <p>GENE ASSOCIATION: </p>
            <p>PROTEIN ASSOCIATION: </p>
            <p>GENERIC: false</p>
            <p>SCORE: NA</p>
            <p>PROTEIN CLASS: NA</p>
            <p>HOLE: true</p>
            <p>TYPE: small</p>
          </html>
        </notes>
        <listOfReactants>
          <speciesReference species="M_CPD_4211_p7" stoichiometry="0.79"/>
          <speciesReference species="M_aDELTA3_ISOPENTENYL_PP_p7" stoichiometry="0.63"/>
          <speciesReference species="M_aCPD_4211_p7" stoichiometry="0.21"/>
          <speciesReference species="M_DELTA3_ISOPENTENYL_PP_p7" stoichiometry="2.37"/>
        </listOfReactants>
        <listOfProducts>
          <speciesReference species="M_PROTON_p7" stoichiometry="1.98"/>
          <speciesReference species="M_bPPI_p7" stoichiometry="1.35"/>
          <speciesReference species="M_aGERANYLGERANYL_PP_p7" stoichiometry="0.21"/>
          <speciesReference species="M_GERANYLGERANYL_PP_p7" stoichiometry="0.79"/>
          <speciesReference species="M_PPI_p7" stoichiometry="1.65"/>
        </listOfProducts>
        <kineticLaw>
          <math xmlns="http://www.w3.org/1998/Math/MathML">
            <ci> FLUX_VALUE </ci>
          </math>
          <listOfParameters>
            <parameter id="LOWER_BOUND" value="0" units="mmol_per_gDW_per_hr"/>
            <parameter id="OBJECTIVE_COEFFICIENT" value="0" units="dimensionless"/>
            <parameter id="UPPER_BOUND" value="1000" units="mmol_per_gDW_per_hr"/>
            <parameter id="FLUX_VALUE" value="0" units="mmol_per_gDW_per_hr"/>
          </listOfParameters>
        </kineticLaw>
      </reaction>
      <reaction id="R_GGPP_biosynthesis_p8" name="HYPO GGPP biosynthesis" reversible="false">
        <notes>
          <html xmlns="http://www.w3.org/1999/xhtml">
            <p>STATUS: NA</p>
            <p>GENE ASSOCIATION: </p>
            <p>PROTEIN ASSOCIATION: </p>
            <p>GENERIC: false</p>
            <p>SCORE: NA</p>
            <p>PROTEIN CLASS: NA</p>
            <p>HOLE: true</p>
            <p>TYPE: small</p>
          </html>
        </notes>
        <listOfReactants>
          <speciesReference species="M_DELTA3_ISOPENTENYL_PP_p8" stoichiometry="2.37"/>
          <speciesReference species="M_aCPD_4211_p8" stoichiometry="0.21"/>
          <speciesReference species="M_aDELTA3_ISOPENTENYL_PP_p8" stoichiometry="0.63"/>
          <speciesReference species="M_CPD_4211_p8" stoichiometry="0.79"/>
        </listOfReactants>
        <listOfProducts>
          <speciesReference species="M_PROTON_p8" stoichiometry="1.98"/>
          <speciesReference species="M_aGERANYLGERANYL_PP_p8" stoichiometry="0.21"/>
          <speciesReference species="M_PPI_p8" stoichiometry="1.65"/>
          <speciesReference species="M_bPPI_p8" stoichiometry="1.35"/>
          <speciesReference species="M_GERANYLGERANYL_PP_p8" stoichiometry="0.79"/>
        </listOfProducts>
        <kineticLaw>
          <math xmlns="http://www.w3.org/1998/Math/MathML">
            <ci> FLUX_VALUE </ci>
          </math>
          <listOfParameters>
            <parameter id="LOWER_BOUND" value="0" units="mmol_per_gDW_per_hr"/>
            <parameter id="OBJECTIVE_COEFFICIENT" value="0" units="dimensionless"/>
            <parameter id="UPPER_BOUND" value="1000" units="mmol_per_gDW_per_hr"/>
            <parameter id="FLUX_VALUE" value="0" units="mmol_per_gDW_per_hr"/>
          </listOfParameters>
        </kineticLaw>
      </reaction>
      <reaction id="R_GGPP_biosynthesis_p9" name="HYPO GGPP biosynthesis" reversible="false">
        <notes>
          <html xmlns="http://www.w3.org/1999/xhtml">
            <p>STATUS: NA</p>
            <p>GENE ASSOCIATION: </p>
            <p>PROTEIN ASSOCIATION: </p>
            <p>GENERIC: false</p>
            <p>SCORE: NA</p>
            <p>PROTEIN CLASS: NA</p>
            <p>HOLE: true</p>
            <p>TYPE: small</p>
          </html>
        </notes>
        <listOfReactants>
          <speciesReference species="M_CPD_4211_p9" stoichiometry="0.79"/>
          <speciesReference species="M_DELTA3_ISOPENTENYL_PP_p9" stoichiometry="2.37"/>
          <speciesReference species="M_aDELTA3_ISOPENTENYL_PP_p9" stoichiometry="0.63"/>
          <speciesReference species="M_aCPD_4211_p9" stoichiometry="0.21"/>
        </listOfReactants>
        <listOfProducts>
          <speciesReference species="M_PPI_p9" stoichiometry="1.65"/>
          <speciesReference species="M_PROTON_p9" stoichiometry="1.98"/>
          <speciesReference species="M_GERANYLGERANYL_PP_p9" stoichiometry="0.79"/>
          <speciesReference species="M_bPPI_p9" stoichiometry="1.35"/>
          <speciesReference species="M_aGERANYLGERANYL_PP_p9" stoichiometry="0.21"/>
        </listOfProducts>
        <kineticLaw>
          <math xmlns="http://www.w3.org/1998/Math/MathML">
            <ci> FLUX_VALUE </ci>
          </math>
          <listOfParameters>
            <parameter id="LOWER_BOUND" value="0" units="mmol_per_gDW_per_hr"/>
            <parameter id="OBJECTIVE_COEFFICIENT" value="0" units="dimensionless"/>
            <parameter id="UPPER_BOUND" value="1000" units="mmol_per_gDW_per_hr"/>
            <parameter id="FLUX_VALUE" value="0" units="mmol_per_gDW_per_hr"/>
          </listOfParameters>
        </kineticLaw>
      </reaction>
      <reaction id="R_SERINE_O_ACETTRAN_RXN_c10" name="SERINE-O-ACETTRAN-RXN:Serine O-acetyltransferase" reversible="false">
        <notes>
          <html xmlns="http://www.w3.org/1999/xhtml">
            <p>STATUS: NA</p>
            <p>SUBSYSTEM: cysteine biosynthesis I</p>
            <p>GENE ASSOCIATION: ( SOLYC12G008780.1 ) or ( SOLYC02G082850.2 ) or ( SOLYC07G065340.1 ) or ( SOLYC10G006040.1 )</p>
            <p>PROTEIN ASSOCIATION: ( Serine acetyltransferase ) or ( Probable serine acetyltransferase 2 ) or ( Serine acetyltransferase ) or ( Serine acetyltransferase )</p>
            <p>GENERIC: false</p>
            <p>SCORE: NA</p>
            <p>PROTEIN CLASS: 2.3.1.30</p>
            <p>HOLE: false</p>
            <p>TYPE: small</p>
          </html>
        </notes>
        <listOfReactants>
          <speciesReference species="M_SER_c10" stoichiometry="1"/>
          <speciesReference species="M_ACETYL_COA_c10" stoichiometry="1"/>
        </listOfReactants>
        <listOfProducts>
          <speciesReference species="M_ACETYLSERINE_c10" stoichiometry="1"/>
          <speciesReference species="M_CO_A_c10" stoichiometry="1"/>
        </listOfProducts>
        <kineticLaw>
          <math xmlns="http://www.w3.org/1998/Math/MathML">
            <ci> FLUX_VALUE </ci>
          </math>
          <listOfParameters>
            <parameter id="LOWER_BOUND" value="0" units="mmol_per_gDW_per_hr"/>
            <parameter id="OBJECTIVE_COEFFICIENT" value="0" units="dimensionless"/>
            <parameter id="UPPER_BOUND" value="1000" units="mmol_per_gDW_per_hr"/>
            <parameter id="FLUX_VALUE" value="0" units="mmol_per_gDW_per_hr"/>
          </listOfParameters>
        </kineticLaw>
      </reaction>
      <reaction id="R_RXN0_5330_NADP_mc9" name="RXN0-5330:NADH dehydrogenase (ubiquinone)" reversible="false">
        <notes>
          <html xmlns="http://www.w3.org/1999/xhtml">
            <p>STATUS: NA</p>
            <p>SUBSYSTEM: NA</p>
            <p>GENE ASSOCIATION: ( SOLYC10G062040.1 ) or ( SOLYC08G006560.2 ) or ( SOLYC03G097470.2 ) or ( SOLYC00G244290.1 ) or ( SOLYC07G064640.2 ) or ( SOLYC10G018950.1 ) or ( SOLYC06G075810.2 ) or ( SOLYC11G030800.1 ) or ( SOLYC03G061540.1 ) or ( SOLYC08G029260.1 ) or ( SOLYC10G062000.1 ) or ( SOLYC00G013130.2 ) or ( SOLYC10G045760.1 ) or ( SOLYC11G056370.1 ) or ( SOLYC00G126000.1 ) or ( SOLYC03G063500.1 ) or ( SOLYC00G125980.1 ) or ( SOLYC00G118690.1 ) or ( SOLYC01G007290.1 ) or ( SOLYC10G045750.1 )</p>
            <p>PROTEIN ASSOCIATION: ( NADH-ubiquinone oxidoreductase chain 2 ) or ( 3-oxoacyl- ) or ( 3-oxoacyl- ) or ( NADH dehydrogenase (ubiquinone)//NADH dehydrogenase subunit II (Fragment) ) or ( NADH ubiquinone oxidoreductase family protein ) or ( NADH-ubiquinone oxidoreductase chain 1 ) or ( NADH dehydrogenase ) or ( NADH-ubiquinone oxidoreductase chain 2 ) or ( NADH dehydrogenase (ubiquinone) ) or ( NADH dehydrogenase (ubiquinone) ) or ( NADH-ubiquinone oxidoreductase chain 4 ) or ( NADH dehydrogenase (ubiquinone)//NADH-quinone oxidoreductase subunit N ) or ( NADH-ubiquinone oxidoreductase chain 4 ) or ( NADH dehydrogenase 3//NADH-quinone oxidoreductase subunit ) or ( NADH-ubiquinone oxidoreductase chain 2 ) or ( NADH dehydrogenase (ubiquinone)//NADH-quinone oxidoreductase subunit N ) or ( NADH-ubiquinone oxidoreductase chain 2 ) or ( NADH-ubiquinone oxidoreductase chain 1 ) or ( NAD(P)H-quinone oxidoreductase subunit J ) or ( NADH-ubiquinone oxidoreductase chain 4 )</p>
            <p>GENERIC: false</p>
            <p>SCORE: NA</p>
            <p>PROTEIN CLASS: 1.6.5</p>
            <p>HOLE: false</p>
            <p>TYPE: small</p>
          </html>
        </notes>
        <listOfReactants>
          <speciesReference species="M_NADPH_m9" stoichiometry="1"/>
          <speciesReference species="M_PROTON_m9" stoichiometry="1"/>
          <speciesReference species="M_UBIQUINONE_mc9" stoichiometry="1"/>
        </listOfReactants>
        <listOfProducts>
          <speciesReference species="M_NADP_m9" stoichiometry="1"/>
          <speciesReference species="M_UBIQUINOL_mc9" stoichiometry="1"/>
        </listOfProducts>
        <kineticLaw>
          <math xmlns="http://www.w3.org/1998/Math/MathML">
            <ci> FLUX_VALUE </ci>
          </math>
          <listOfParameters>
            <parameter id="LOWER_BOUND" value="0" units="mmol_per_gDW_per_hr"/>
            <parameter id="OBJECTIVE_COEFFICIENT" value="0" units="dimensionless"/>
            <parameter id="UPPER_BOUND" value="1000" units="mmol_per_gDW_per_hr"/>
            <parameter id="FLUX_VALUE" value="0" units="mmol_per_gDW_per_hr"/>
          </listOfParameters>
        </kineticLaw>
      </reaction>
      <reaction id="R_RXN0_5330_NADP_mc8" name="RXN0-5330:NADH dehydrogenase (ubiquinone)" reversible="false">
        <notes>
          <html xmlns="http://www.w3.org/1999/xhtml">
            <p>STATUS: NA</p>
            <p>SUBSYSTEM: NA</p>
            <p>GENE ASSOCIATION: ( SOLYC10G062040.1 ) or ( SOLYC08G006560.2 ) or ( SOLYC03G097470.2 ) or ( SOLYC00G244290.1 ) or ( SOLYC07G064640.2 ) or ( SOLYC10G018950.1 ) or ( SOLYC06G075810.2 ) or ( SOLYC11G030800.1 ) or ( SOLYC03G061540.1 ) or ( SOLYC08G029260.1 ) or ( SOLYC10G062000.1 ) or ( SOLYC00G013130.2 ) or ( SOLYC10G045760.1 ) or ( SOLYC11G056370.1 ) or ( SOLYC00G126000.1 ) or ( SOLYC03G063500.1 ) or ( SOLYC00G125980.1 ) or ( SOLYC00G118690.1 ) or ( SOLYC01G007290.1 ) or ( SOLYC10G045750.1 )</p>
            <p>PROTEIN ASSOCIATION: ( NADH-ubiquinone oxidoreductase chain 2 ) or ( 3-oxoacyl- ) or ( 3-oxoacyl- ) or ( NADH dehydrogenase (ubiquinone)//NADH dehydrogenase subunit II (Fragment) ) or ( NADH ubiquinone oxidoreductase family protein ) or ( NADH-ubiquinone oxidoreductase chain 1 ) or ( NADH dehydrogenase ) or ( NADH-ubiquinone oxidoreductase chain 2 ) or ( NADH dehydrogenase (ubiquinone) ) or ( NADH dehydrogenase (ubiquinone) ) or ( NADH-ubiquinone oxidoreductase chain 4 ) or ( NADH dehydrogenase (ubiquinone)//NADH-quinone oxidoreductase subunit N ) or ( NADH-ubiquinone oxidoreductase chain 4 ) or ( NADH dehydrogenase 3//NADH-quinone oxidoreductase subunit ) or ( NADH-ubiquinone oxidoreductase chain 2 ) or ( NADH dehydrogenase (ubiquinone)//NADH-quinone oxidoreductase subunit N ) or ( NADH-ubiquinone oxidoreductase chain 2 ) or ( NADH-ubiquinone oxidoreductase chain 1 ) or ( NAD(P)H-quinone oxidoreductase subunit J ) or ( NADH-ubiquinone oxidoreductase chain 4 )</p>
            <p>GENERIC: false</p>
            <p>SCORE: NA</p>
            <p>PROTEIN CLASS: 1.6.5</p>
            <p>HOLE: false</p>
            <p>TYPE: small</p>
          </html>
        </notes>
        <listOfReactants>
          <speciesReference species="M_UBIQUINONE_mc8" stoichiometry="1"/>
          <speciesReference species="M_NADPH_m8" stoichiometry="1"/>
          <speciesReference species="M_PROTON_m8" stoichiometry="1"/>
        </listOfReactants>
        <listOfProducts>
          <speciesReference species="M_NADP_m8" stoichiometry="1"/>
          <speciesReference species="M_UBIQUINOL_mc8" stoichiometry="1"/>
        </listOfProducts>
        <kineticLaw>
          <math xmlns="http://www.w3.org/1998/Math/MathML">
            <ci> FLUX_VALUE </ci>
          </math>
          <listOfParameters>
            <parameter id="LOWER_BOUND" value="0" units="mmol_per_gDW_per_hr"/>
            <parameter id="OBJECTIVE_COEFFICIENT" value="0" units="dimensionless"/>
            <parameter id="UPPER_BOUND" value="1000" units="mmol_per_gDW_per_hr"/>
            <parameter id="FLUX_VALUE" value="0" units="mmol_per_gDW_per_hr"/>
          </listOfParameters>
        </kineticLaw>
      </reaction>
      <reaction id="R_RXN0_5330_NADP_mc7" name="RXN0-5330:NADH dehydrogenase (ubiquinone)" reversible="false">
        <notes>
          <html xmlns="http://www.w3.org/1999/xhtml">
            <p>STATUS: NA</p>
            <p>SUBSYSTEM: NA</p>
            <p>GENE ASSOCIATION: ( SOLYC10G062040.1 ) or ( SOLYC08G006560.2 ) or ( SOLYC03G097470.2 ) or ( SOLYC00G244290.1 ) or ( SOLYC07G064640.2 ) or ( SOLYC10G018950.1 ) or ( SOLYC06G075810.2 ) or ( SOLYC11G030800.1 ) or ( SOLYC03G061540.1 ) or ( SOLYC08G029260.1 ) or ( SOLYC10G062000.1 ) or ( SOLYC00G013130.2 ) or ( SOLYC10G045760.1 ) or ( SOLYC11G056370.1 ) or ( SOLYC00G126000.1 ) or ( SOLYC03G063500.1 ) or ( SOLYC00G125980.1 ) or ( SOLYC00G118690.1 ) or ( SOLYC01G007290.1 ) or ( SOLYC10G045750.1 )</p>
            <p>PROTEIN ASSOCIATION: ( NADH-ubiquinone oxidoreductase chain 2 ) or ( 3-oxoacyl- ) or ( 3-oxoacyl- ) or ( NADH dehydrogenase (ubiquinone)//NADH dehydrogenase subunit II (Fragment) ) or ( NADH ubiquinone oxidoreductase family protein ) or ( NADH-ubiquinone oxidoreductase chain 1 ) or ( NADH dehydrogenase ) or ( NADH-ubiquinone oxidoreductase chain 2 ) or ( NADH dehydrogenase (ubiquinone) ) or ( NADH dehydrogenase (ubiquinone) ) or ( NADH-ubiquinone oxidoreductase chain 4 ) or ( NADH dehydrogenase (ubiquinone)//NADH-quinone oxidoreductase subunit N ) or ( NADH-ubiquinone oxidoreductase chain 4 ) or ( NADH dehydrogenase 3//NADH-quinone oxidoreductase subunit ) or ( NADH-ubiquinone oxidoreductase chain 2 ) or ( NADH dehydrogenase (ubiquinone)//NADH-quinone oxidoreductase subunit N ) or ( NADH-ubiquinone oxidoreductase chain 2 ) or ( NADH-ubiquinone oxidoreductase chain 1 ) or ( NAD(P)H-quinone oxidoreductase subunit J ) or ( NADH-ubiquinone oxidoreductase chain 4 )</p>
            <p>GENERIC: false</p>
            <p>SCORE: NA</p>
            <p>PROTEIN CLASS: 1.6.5</p>
            <p>HOLE: false</p>
            <p>TYPE: small</p>
          </html>
        </notes>
        <listOfReactants>
          <speciesReference species="M_UBIQUINONE_mc7" stoichiometry="1"/>
          <speciesReference species="M_NADPH_m7" stoichiometry="1"/>
          <speciesReference species="M_PROTON_m7" stoichiometry="1"/>
        </listOfReactants>
        <listOfProducts>
          <speciesReference species="M_UBIQUINOL_mc7" stoichiometry="1"/>
          <speciesReference species="M_NADP_m7" stoichiometry="1"/>
        </listOfProducts>
        <kineticLaw>
          <math xmlns="http://www.w3.org/1998/Math/MathML">
            <ci> FLUX_VALUE </ci>
          </math>
          <listOfParameters>
            <parameter id="LOWER_BOUND" value="0" units="mmol_per_gDW_per_hr"/>
            <parameter id="OBJECTIVE_COEFFICIENT" value="0" units="dimensionless"/>
            <parameter id="UPPER_BOUND" value="1000" units="mmol_per_gDW_per_hr"/>
            <parameter id="FLUX_VALUE" value="0" units="mmol_per_gDW_per_hr"/>
          </listOfParameters>
        </kineticLaw>
      </reaction>
      <reaction id="R_RXN0_5330_NADP_mc6" name="RXN0-5330:NADH dehydrogenase (ubiquinone)" reversible="false">
        <notes>
          <html xmlns="http://www.w3.org/1999/xhtml">
            <p>STATUS: NA</p>
            <p>SUBSYSTEM: NA</p>
            <p>GENE ASSOCIATION: ( SOLYC10G062040.1 ) or ( SOLYC08G006560.2 ) or ( SOLYC03G097470.2 ) or ( SOLYC00G244290.1 ) or ( SOLYC07G064640.2 ) or ( SOLYC10G018950.1 ) or ( SOLYC06G075810.2 ) or ( SOLYC11G030800.1 ) or ( SOLYC03G061540.1 ) or ( SOLYC08G029260.1 ) or ( SOLYC10G062000.1 ) or ( SOLYC00G013130.2 ) or ( SOLYC10G045760.1 ) or ( SOLYC11G056370.1 ) or ( SOLYC00G126000.1 ) or ( SOLYC03G063500.1 ) or ( SOLYC00G125980.1 ) or ( SOLYC00G118690.1 ) or ( SOLYC01G007290.1 ) or ( SOLYC10G045750.1 )</p>
            <p>PROTEIN ASSOCIATION: ( NADH-ubiquinone oxidoreductase chain 2 ) or ( 3-oxoacyl- ) or ( 3-oxoacyl- ) or ( NADH dehydrogenase (ubiquinone)//NADH dehydrogenase subunit II (Fragment) ) or ( NADH ubiquinone oxidoreductase family protein ) or ( NADH-ubiquinone oxidoreductase chain 1 ) or ( NADH dehydrogenase ) or ( NADH-ubiquinone oxidoreductase chain 2 ) or ( NADH dehydrogenase (ubiquinone) ) or ( NADH dehydrogenase (ubiquinone) ) or ( NADH-ubiquinone oxidoreductase chain 4 ) or ( NADH dehydrogenase (ubiquinone)//NADH-quinone oxidoreductase subunit N ) or ( NADH-ubiquinone oxidoreductase chain 4 ) or ( NADH dehydrogenase 3//NADH-quinone oxidoreductase subunit ) or ( NADH-ubiquinone oxidoreductase chain 2 ) or ( NADH dehydrogenase (ubiquinone)//NADH-quinone oxidoreductase subunit N ) or ( NADH-ubiquinone oxidoreductase chain 2 ) or ( NADH-ubiquinone oxidoreductase chain 1 ) or ( NAD(P)H-quinone oxidoreductase subunit J ) or ( NADH-ubiquinone oxidoreductase chain 4 )</p>
            <p>GENERIC: false</p>
            <p>SCORE: NA</p>
            <p>PROTEIN CLASS: 1.6.5</p>
            <p>HOLE: false</p>
            <p>TYPE: small</p>
          </html>
        </notes>
        <listOfReactants>
          <speciesReference species="M_UBIQUINONE_mc6" stoichiometry="1"/>
          <speciesReference species="M_NADPH_m6" stoichiometry="1"/>
          <speciesReference species="M_PROTON_m6" stoichiometry="1"/>
        </listOfReactants>
        <listOfProducts>
          <speciesReference species="M_UBIQUINOL_mc6" stoichiometry="1"/>
          <speciesReference species="M_NADP_m6" stoichiometry="1"/>
        </listOfProducts>
        <kineticLaw>
          <math xmlns="http://www.w3.org/1998/Math/MathML">
            <ci> FLUX_VALUE </ci>
          </math>
          <listOfParameters>
            <parameter id="LOWER_BOUND" value="0" units="mmol_per_gDW_per_hr"/>
            <parameter id="OBJECTIVE_COEFFICIENT" value="0" units="dimensionless"/>
            <parameter id="UPPER_BOUND" value="1000" units="mmol_per_gDW_per_hr"/>
            <parameter id="FLUX_VALUE" value="0" units="mmol_per_gDW_per_hr"/>
          </listOfParameters>
        </kineticLaw>
      </reaction>
      <reaction id="R_RXN0_5330_NADP_mc5" name="RXN0-5330:NADH dehydrogenase (ubiquinone)" reversible="false">
        <notes>
          <html xmlns="http://www.w3.org/1999/xhtml">
            <p>STATUS: NA</p>
            <p>SUBSYSTEM: NA</p>
            <p>GENE ASSOCIATION: ( SOLYC10G062040.1 ) or ( SOLYC08G006560.2 ) or ( SOLYC03G097470.2 ) or ( SOLYC00G244290.1 ) or ( SOLYC07G064640.2 ) or ( SOLYC10G018950.1 ) or ( SOLYC06G075810.2 ) or ( SOLYC11G030800.1 ) or ( SOLYC03G061540.1 ) or ( SOLYC08G029260.1 ) or ( SOLYC10G062000.1 ) or ( SOLYC00G013130.2 ) or ( SOLYC10G045760.1 ) or ( SOLYC11G056370.1 ) or ( SOLYC00G126000.1 ) or ( SOLYC03G063500.1 ) or ( SOLYC00G125980.1 ) or ( SOLYC00G118690.1 ) or ( SOLYC01G007290.1 ) or ( SOLYC10G045750.1 )</p>
            <p>PROTEIN ASSOCIATION: ( NADH-ubiquinone oxidoreductase chain 2 ) or ( 3-oxoacyl- ) or ( 3-oxoacyl- ) or ( NADH dehydrogenase (ubiquinone)//NADH dehydrogenase subunit II (Fragment) ) or ( NADH ubiquinone oxidoreductase family protein ) or ( NADH-ubiquinone oxidoreductase chain 1 ) or ( NADH dehydrogenase ) or ( NADH-ubiquinone oxidoreductase chain 2 ) or ( NADH dehydrogenase (ubiquinone) ) or ( NADH dehydrogenase (ubiquinone) ) or ( NADH-ubiquinone oxidoreductase chain 4 ) or ( NADH dehydrogenase (ubiquinone)//NADH-quinone oxidoreductase subunit N ) or ( NADH-ubiquinone oxidoreductase chain 4 ) or ( NADH dehydrogenase 3//NADH-quinone oxidoreductase subunit ) or ( NADH-ubiquinone oxidoreductase chain 2 ) or ( NADH dehydrogenase (ubiquinone)//NADH-quinone oxidoreductase subunit N ) or ( NADH-ubiquinone oxidoreductase chain 2 ) or ( NADH-ubiquinone oxidoreductase chain 1 ) or ( NAD(P)H-quinone oxidoreductase subunit J ) or ( NADH-ubiquinone oxidoreductase chain 4 )</p>
            <p>GENERIC: false</p>
            <p>SCORE: NA</p>
            <p>PROTEIN CLASS: 1.6.5</p>
            <p>HOLE: false</p>
            <p>TYPE: small</p>
          </html>
        </notes>
        <listOfReactants>
          <speciesReference species="M_NADPH_m5" stoichiometry="1"/>
          <speciesReference species="M_PROTON_m5" stoichiometry="1"/>
          <speciesReference species="M_UBIQUINONE_mc5" stoichiometry="1"/>
        </listOfReactants>
        <listOfProducts>
          <speciesReference species="M_UBIQUINOL_mc5" stoichiometry="1"/>
          <speciesReference species="M_NADP_m5" stoichiometry="1"/>
        </listOfProducts>
        <kineticLaw>
          <math xmlns="http://www.w3.org/1998/Math/MathML">
            <ci> FLUX_VALUE </ci>
          </math>
          <listOfParameters>
            <parameter id="LOWER_BOUND" value="0" units="mmol_per_gDW_per_hr"/>
            <parameter id="OBJECTIVE_COEFFICIENT" value="0" units="dimensionless"/>
            <parameter id="UPPER_BOUND" value="1000" units="mmol_per_gDW_per_hr"/>
            <parameter id="FLUX_VALUE" value="0" units="mmol_per_gDW_per_hr"/>
          </listOfParameters>
        </kineticLaw>
      </reaction>
      <reaction id="R_RXN0_5330_NADP_mc4" name="RXN0-5330:NADH dehydrogenase (ubiquinone)" reversible="false">
        <notes>
          <html xmlns="http://www.w3.org/1999/xhtml">
            <p>STATUS: NA</p>
            <p>SUBSYSTEM: NA</p>
            <p>GENE ASSOCIATION: ( SOLYC10G062040.1 ) or ( SOLYC08G006560.2 ) or ( SOLYC03G097470.2 ) or ( SOLYC00G244290.1 ) or ( SOLYC07G064640.2 ) or ( SOLYC10G018950.1 ) or ( SOLYC06G075810.2 ) or ( SOLYC11G030800.1 ) or ( SOLYC03G061540.1 ) or ( SOLYC08G029260.1 ) or ( SOLYC10G062000.1 ) or ( SOLYC00G013130.2 ) or ( SOLYC10G045760.1 ) or ( SOLYC11G056370.1 ) or ( SOLYC00G126000.1 ) or ( SOLYC03G063500.1 ) or ( SOLYC00G125980.1 ) or ( SOLYC00G118690.1 ) or ( SOLYC01G007290.1 ) or ( SOLYC10G045750.1 )</p>
            <p>PROTEIN ASSOCIATION: ( NADH-ubiquinone oxidoreductase chain 2 ) or ( 3-oxoacyl- ) or ( 3-oxoacyl- ) or ( NADH dehydrogenase (ubiquinone)//NADH dehydrogenase subunit II (Fragment) ) or ( NADH ubiquinone oxidoreductase family protein ) or ( NADH-ubiquinone oxidoreductase chain 1 ) or ( NADH dehydrogenase ) or ( NADH-ubiquinone oxidoreductase chain 2 ) or ( NADH dehydrogenase (ubiquinone) ) or ( NADH dehydrogenase (ubiquinone) ) or ( NADH-ubiquinone oxidoreductase chain 4 ) or ( NADH dehydrogenase (ubiquinone)//NADH-quinone oxidoreductase subunit N ) or ( NADH-ubiquinone oxidoreductase chain 4 ) or ( NADH dehydrogenase 3//NADH-quinone oxidoreductase subunit ) or ( NADH-ubiquinone oxidoreductase chain 2 ) or ( NADH dehydrogenase (ubiquinone)//NADH-quinone oxidoreductase subunit N ) or ( NADH-ubiquinone oxidoreductase chain 2 ) or ( NADH-ubiquinone oxidoreductase chain 1 ) or ( NAD(P)H-quinone oxidoreductase subunit J ) or ( NADH-ubiquinone oxidoreductase chain 4 )</p>
            <p>GENERIC: false</p>
            <p>SCORE: NA</p>
            <p>PROTEIN CLASS: 1.6.5</p>
            <p>HOLE: false</p>
            <p>TYPE: small</p>
          </html>
        </notes>
        <listOfReactants>
          <speciesReference species="M_UBIQUINONE_mc4" stoichiometry="1"/>
          <speciesReference species="M_PROTON_m4" stoichiometry="1"/>
          <speciesReference species="M_NADPH_m4" stoichiometry="1"/>
        </listOfReactants>
        <listOfProducts>
          <speciesReference species="M_UBIQUINOL_mc4" stoichiometry="1"/>
          <speciesReference species="M_NADP_m4" stoichiometry="1"/>
        </listOfProducts>
        <kineticLaw>
          <math xmlns="http://www.w3.org/1998/Math/MathML">
            <ci> FLUX_VALUE </ci>
          </math>
          <listOfParameters>
            <parameter id="LOWER_BOUND" value="0" units="mmol_per_gDW_per_hr"/>
            <parameter id="OBJECTIVE_COEFFICIENT" value="0" units="dimensionless"/>
            <parameter id="UPPER_BOUND" value="1000" units="mmol_per_gDW_per_hr"/>
            <parameter id="FLUX_VALUE" value="0" units="mmol_per_gDW_per_hr"/>
          </listOfParameters>
        </kineticLaw>
      </reaction>
      <reaction id="R_RXN0_5330_NADP_mc3" name="RXN0-5330:NADH dehydrogenase (ubiquinone)" reversible="false">
        <notes>
          <html xmlns="http://www.w3.org/1999/xhtml">
            <p>STATUS: NA</p>
            <p>SUBSYSTEM: NA</p>
            <p>GENE ASSOCIATION: ( SOLYC10G062040.1 ) or ( SOLYC08G006560.2 ) or ( SOLYC03G097470.2 ) or ( SOLYC00G244290.1 ) or ( SOLYC07G064640.2 ) or ( SOLYC10G018950.1 ) or ( SOLYC06G075810.2 ) or ( SOLYC11G030800.1 ) or ( SOLYC03G061540.1 ) or ( SOLYC08G029260.1 ) or ( SOLYC10G062000.1 ) or ( SOLYC00G013130.2 ) or ( SOLYC10G045760.1 ) or ( SOLYC11G056370.1 ) or ( SOLYC00G126000.1 ) or ( SOLYC03G063500.1 ) or ( SOLYC00G125980.1 ) or ( SOLYC00G118690.1 ) or ( SOLYC01G007290.1 ) or ( SOLYC10G045750.1 )</p>
            <p>PROTEIN ASSOCIATION: ( NADH-ubiquinone oxidoreductase chain 2 ) or ( 3-oxoacyl- ) or ( 3-oxoacyl- ) or ( NADH dehydrogenase (ubiquinone)//NADH dehydrogenase subunit II (Fragment) ) or ( NADH ubiquinone oxidoreductase family protein ) or ( NADH-ubiquinone oxidoreductase chain 1 ) or ( NADH dehydrogenase ) or ( NADH-ubiquinone oxidoreductase chain 2 ) or ( NADH dehydrogenase (ubiquinone) ) or ( NADH dehydrogenase (ubiquinone) ) or ( NADH-ubiquinone oxidoreductase chain 4 ) or ( NADH dehydrogenase (ubiquinone)//NADH-quinone oxidoreductase subunit N ) or ( NADH-ubiquinone oxidoreductase chain 4 ) or ( NADH dehydrogenase 3//NADH-quinone oxidoreductase subunit ) or ( NADH-ubiquinone oxidoreductase chain 2 ) or ( NADH dehydrogenase (ubiquinone)//NADH-quinone oxidoreductase subunit N ) or ( NADH-ubiquinone oxidoreductase chain 2 ) or ( NADH-ubiquinone oxidoreductase chain 1 ) or ( NAD(P)H-quinone oxidoreductase subunit J ) or ( NADH-ubiquinone oxidoreductase chain 4 )</p>
            <p>GENERIC: false</p>
            <p>SCORE: NA</p>
            <p>PROTEIN CLASS: 1.6.5</p>
            <p>HOLE: false</p>
            <p>TYPE: small</p>
          </html>
        </notes>
        <listOfReactants>
          <speciesReference species="M_UBIQUINONE_mc3" stoichiometry="1"/>
          <speciesReference species="M_PROTON_m3" stoichiometry="1"/>
          <speciesReference species="M_NADPH_m3" stoichiometry="1"/>
        </listOfReactants>
        <listOfProducts>
          <speciesReference species="M_NADP_m3" stoichiometry="1"/>
          <speciesReference species="M_UBIQUINOL_mc3" stoichiometry="1"/>
        </listOfProducts>
        <kineticLaw>
          <math xmlns="http://www.w3.org/1998/Math/MathML">
            <ci> FLUX_VALUE </ci>
          </math>
          <listOfParameters>
            <parameter id="LOWER_BOUND" value="0" units="mmol_per_gDW_per_hr"/>
            <parameter id="OBJECTIVE_COEFFICIENT" value="0" units="dimensionless"/>
            <parameter id="UPPER_BOUND" value="1000" units="mmol_per_gDW_per_hr"/>
            <parameter id="FLUX_VALUE" value="0" units="mmol_per_gDW_per_hr"/>
          </listOfParameters>
        </kineticLaw>
      </reaction>
      <reaction id="R_RXN0_5330_NADP_mc2" name="RXN0-5330:NADH dehydrogenase (ubiquinone)" reversible="false">
        <notes>
          <html xmlns="http://www.w3.org/1999/xhtml">
            <p>STATUS: NA</p>
            <p>SUBSYSTEM: NA</p>
            <p>GENE ASSOCIATION: ( SOLYC10G062040.1 ) or ( SOLYC08G006560.2 ) or ( SOLYC03G097470.2 ) or ( SOLYC00G244290.1 ) or ( SOLYC07G064640.2 ) or ( SOLYC10G018950.1 ) or ( SOLYC06G075810.2 ) or ( SOLYC11G030800.1 ) or ( SOLYC03G061540.1 ) or ( SOLYC08G029260.1 ) or ( SOLYC10G062000.1 ) or ( SOLYC00G013130.2 ) or ( SOLYC10G045760.1 ) or ( SOLYC11G056370.1 ) or ( SOLYC00G126000.1 ) or ( SOLYC03G063500.1 ) or ( SOLYC00G125980.1 ) or ( SOLYC00G118690.1 ) or ( SOLYC01G007290.1 ) or ( SOLYC10G045750.1 )</p>
            <p>PROTEIN ASSOCIATION: ( NADH-ubiquinone oxidoreductase chain 2 ) or ( 3-oxoacyl- ) or ( 3-oxoacyl- ) or ( NADH dehydrogenase (ubiquinone)//NADH dehydrogenase subunit II (Fragment) ) or ( NADH ubiquinone oxidoreductase family protein ) or ( NADH-ubiquinone oxidoreductase chain 1 ) or ( NADH dehydrogenase ) or ( NADH-ubiquinone oxidoreductase chain 2 ) or ( NADH dehydrogenase (ubiquinone) ) or ( NADH dehydrogenase (ubiquinone) ) or ( NADH-ubiquinone oxidoreductase chain 4 ) or ( NADH dehydrogenase (ubiquinone)//NADH-quinone oxidoreductase subunit N ) or ( NADH-ubiquinone oxidoreductase chain 4 ) or ( NADH dehydrogenase 3//NADH-quinone oxidoreductase subunit ) or ( NADH-ubiquinone oxidoreductase chain 2 ) or ( NADH dehydrogenase (ubiquinone)//NADH-quinone oxidoreductase subunit N ) or ( NADH-ubiquinone oxidoreductase chain 2 ) or ( NADH-ubiquinone oxidoreductase chain 1 ) or ( NAD(P)H-quinone oxidoreductase subunit J ) or ( NADH-ubiquinone oxidoreductase chain 4 )</p>
            <p>GENERIC: false</p>
            <p>SCORE: NA</p>
            <p>PROTEIN CLASS: 1.6.5</p>
            <p>HOLE: false</p>
            <p>TYPE: small</p>
          </html>
        </notes>
        <listOfReactants>
          <speciesReference species="M_UBIQUINONE_mc2" stoichiometry="1"/>
          <speciesReference species="M_PROTON_m2" stoichiometry="1"/>
          <speciesReference species="M_NADPH_m2" stoichiometry="1"/>
        </listOfReactants>
        <listOfProducts>
          <speciesReference species="M_UBIQUINOL_mc2" stoichiometry="1"/>
          <speciesReference species="M_NADP_m2" stoichiometry="1"/>
        </listOfProducts>
        <kineticLaw>
          <math xmlns="http://www.w3.org/1998/Math/MathML">
            <ci> FLUX_VALUE </ci>
          </math>
          <listOfParameters>
            <parameter id="LOWER_BOUND" value="0" units="mmol_per_gDW_per_hr"/>
            <parameter id="OBJECTIVE_COEFFICIENT" value="0" units="dimensionless"/>
            <parameter id="UPPER_BOUND" value="1000" units="mmol_per_gDW_per_hr"/>
            <parameter id="FLUX_VALUE" value="0" units="mmol_per_gDW_per_hr"/>
          </listOfParameters>
        </kineticLaw>
      </reaction>
      <reaction id="R_RXN0_5330_NADP_mc1" name="RXN0-5330:NADH dehydrogenase (ubiquinone)" reversible="false">
        <notes>
          <html xmlns="http://www.w3.org/1999/xhtml">
            <p>STATUS: NA</p>
            <p>SUBSYSTEM: NA</p>
            <p>GENE ASSOCIATION: ( SOLYC10G062040.1 ) or ( SOLYC08G006560.2 ) or ( SOLYC03G097470.2 ) or ( SOLYC00G244290.1 ) or ( SOLYC07G064640.2 ) or ( SOLYC10G018950.1 ) or ( SOLYC06G075810.2 ) or ( SOLYC11G030800.1 ) or ( SOLYC03G061540.1 ) or ( SOLYC08G029260.1 ) or ( SOLYC10G062000.1 ) or ( SOLYC00G013130.2 ) or ( SOLYC10G045760.1 ) or ( SOLYC11G056370.1 ) or ( SOLYC00G126000.1 ) or ( SOLYC03G063500.1 ) or ( SOLYC00G125980.1 ) or ( SOLYC00G118690.1 ) or ( SOLYC01G007290.1 ) or ( SOLYC10G045750.1 )</p>
            <p>PROTEIN ASSOCIATION: ( NADH-ubiquinone oxidoreductase chain 2 ) or ( 3-oxoacyl- ) or ( 3-oxoacyl- ) or ( NADH dehydrogenase (ubiquinone)//NADH dehydrogenase subunit II (Fragment) ) or ( NADH ubiquinone oxidoreductase family protein ) or ( NADH-ubiquinone oxidoreductase chain 1 ) or ( NADH dehydrogenase ) or ( NADH-ubiquinone oxidoreductase chain 2 ) or ( NADH dehydrogenase (ubiquinone) ) or ( NADH dehydrogenase (ubiquinone) ) or ( NADH-ubiquinone oxidoreductase chain 4 ) or ( NADH dehydrogenase (ubiquinone)//NADH-quinone oxidoreductase subunit N ) or ( NADH-ubiquinone oxidoreductase chain 4 ) or ( NADH dehydrogenase 3//NADH-quinone oxidoreductase subunit ) or ( NADH-ubiquinone oxidoreductase chain 2 ) or ( NADH dehydrogenase (ubiquinone)//NADH-quinone oxidoreductase subunit N ) or ( NADH-ubiquinone oxidoreductase chain 2 ) or ( NADH-ubiquinone oxidoreductase chain 1 ) or ( NAD(P)H-quinone oxidoreductase subunit J ) or ( NADH-ubiquinone oxidoreductase chain 4 )</p>
            <p>GENERIC: false</p>
            <p>SCORE: NA</p>
            <p>PROTEIN CLASS: 1.6.5</p>
            <p>HOLE: false</p>
            <p>TYPE: small</p>
          </html>
        </notes>
        <listOfReactants>
          <speciesReference species="M_PROTON_m1" stoichiometry="1"/>
          <speciesReference species="M_NADPH_m1" stoichiometry="1"/>
          <speciesReference species="M_UBIQUINONE_mc1" stoichiometry="1"/>
        </listOfReactants>
        <listOfProducts>
          <speciesReference species="M_UBIQUINOL_mc1" stoichiometry="1"/>
          <speciesReference species="M_NADP_m1" stoichiometry="1"/>
        </listOfProducts>
        <kineticLaw>
          <math xmlns="http://www.w3.org/1998/Math/MathML">
            <ci> FLUX_VALUE </ci>
          </math>
          <listOfParameters>
            <parameter id="LOWER_BOUND" value="0" units="mmol_per_gDW_per_hr"/>
            <parameter id="OBJECTIVE_COEFFICIENT" value="0" units="dimensionless"/>
            <parameter id="UPPER_BOUND" value="1000" units="mmol_per_gDW_per_hr"/>
            <parameter id="FLUX_VALUE" value="0" units="mmol_per_gDW_per_hr"/>
          </listOfParameters>
        </kineticLaw>
      </reaction>
      <reaction id="R_SERINE_O_ACETTRAN_RXN_p9" name="SERINE-O-ACETTRAN-RXN:Serine O-acetyltransferase" reversible="false">
        <notes>
          <html xmlns="http://www.w3.org/1999/xhtml">
            <p>STATUS: NA</p>
            <p>SUBSYSTEM: cysteine biosynthesis I</p>
            <p>GENE ASSOCIATION: ( SOLYC12G008780.1 ) or ( SOLYC02G082850.2 ) or ( SOLYC07G065340.1 ) or ( SOLYC10G006040.1 )</p>
            <p>PROTEIN ASSOCIATION: ( Serine acetyltransferase ) or ( Probable serine acetyltransferase 2 ) or ( Serine acetyltransferase ) or ( Serine acetyltransferase )</p>
            <p>GENERIC: false</p>
            <p>SCORE: NA</p>
            <p>PROTEIN CLASS: 2.3.1.30</p>
            <p>HOLE: false</p>
            <p>TYPE: small</p>
          </html>
        </notes>
        <listOfReactants>
          <speciesReference species="M_SER_p9" stoichiometry="1"/>
          <speciesReference species="M_ACETYL_COA_p9" stoichiometry="1"/>
        </listOfReactants>
        <listOfProducts>
          <speciesReference species="M_ACETYLSERINE_p9" stoichiometry="1"/>
          <speciesReference species="M_CO_A_p9" stoichiometry="1"/>
        </listOfProducts>
        <kineticLaw>
          <math xmlns="http://www.w3.org/1998/Math/MathML">
            <ci> FLUX_VALUE </ci>
          </math>
          <listOfParameters>
            <parameter id="LOWER_BOUND" value="0" units="mmol_per_gDW_per_hr"/>
            <parameter id="OBJECTIVE_COEFFICIENT" value="0" units="dimensionless"/>
            <parameter id="UPPER_BOUND" value="1000" units="mmol_per_gDW_per_hr"/>
            <parameter id="FLUX_VALUE" value="0" units="mmol_per_gDW_per_hr"/>
          </listOfParameters>
        </kineticLaw>
      </reaction>
      <reaction id="R_SERINE_O_ACETTRAN_RXN_p8" name="SERINE-O-ACETTRAN-RXN:Serine O-acetyltransferase" reversible="false">
        <notes>
          <html xmlns="http://www.w3.org/1999/xhtml">
            <p>STATUS: NA</p>
            <p>SUBSYSTEM: cysteine biosynthesis I</p>
            <p>GENE ASSOCIATION: ( SOLYC12G008780.1 ) or ( SOLYC02G082850.2 ) or ( SOLYC07G065340.1 ) or ( SOLYC10G006040.1 )</p>
            <p>PROTEIN ASSOCIATION: ( Serine acetyltransferase ) or ( Probable serine acetyltransferase 2 ) or ( Serine acetyltransferase ) or ( Serine acetyltransferase )</p>
            <p>GENERIC: false</p>
            <p>SCORE: NA</p>
            <p>PROTEIN CLASS: 2.3.1.30</p>
            <p>HOLE: false</p>
            <p>TYPE: small</p>
          </html>
        </notes>
        <listOfReactants>
          <speciesReference species="M_ACETYL_COA_p8" stoichiometry="1"/>
          <speciesReference species="M_SER_p8" stoichiometry="1"/>
        </listOfReactants>
        <listOfProducts>
          <speciesReference species="M_ACETYLSERINE_p8" stoichiometry="1"/>
          <speciesReference species="M_CO_A_p8" stoichiometry="1"/>
        </listOfProducts>
        <kineticLaw>
          <math xmlns="http://www.w3.org/1998/Math/MathML">
            <ci> FLUX_VALUE </ci>
          </math>
          <listOfParameters>
            <parameter id="LOWER_BOUND" value="0" units="mmol_per_gDW_per_hr"/>
            <parameter id="OBJECTIVE_COEFFICIENT" value="0" units="dimensionless"/>
            <parameter id="UPPER_BOUND" value="1000" units="mmol_per_gDW_per_hr"/>
            <parameter id="FLUX_VALUE" value="0" units="mmol_per_gDW_per_hr"/>
          </listOfParameters>
        </kineticLaw>
      </reaction>
      <reaction id="R_sLEU_biomass7" name="sLEU_biomass" reversible="false">
        <notes>
          <html xmlns="http://www.w3.org/1999/xhtml">
            <p>STATUS: NA</p>
            <p>GENE ASSOCIATION: </p>
            <p>PROTEIN ASSOCIATION: </p>
            <p>GENERIC: false</p>
            <p>SCORE: NA</p>
            <p>PROTEIN CLASS: NA</p>
            <p>HOLE: true</p>
            <p>TYPE: small</p>
          </html>
        </notes>
        <listOfReactants>
          <speciesReference species="M_LEU_c7" stoichiometry="1"/>
        </listOfReactants>
        <listOfProducts>
          <speciesReference species="M_sLEU_b7" stoichiometry="1"/>
        </listOfProducts>
        <kineticLaw>
          <math xmlns="http://www.w3.org/1998/Math/MathML">
            <ci> FLUX_VALUE </ci>
          </math>
          <listOfParameters>
            <parameter id="LOWER_BOUND" value="0" units="mmol_per_gDW_per_hr"/>
            <parameter id="OBJECTIVE_COEFFICIENT" value="0" units="dimensionless"/>
            <parameter id="UPPER_BOUND" value="1000" units="mmol_per_gDW_per_hr"/>
            <parameter id="FLUX_VALUE" value="0" units="mmol_per_gDW_per_hr"/>
          </listOfParameters>
        </kineticLaw>
      </reaction>
      <reaction id="R_sLEU_biomass8" name="sLEU_biomass" reversible="false">
        <notes>
          <html xmlns="http://www.w3.org/1999/xhtml">
            <p>STATUS: NA</p>
            <p>GENE ASSOCIATION: </p>
            <p>PROTEIN ASSOCIATION: </p>
            <p>GENERIC: false</p>
            <p>SCORE: NA</p>
            <p>PROTEIN CLASS: NA</p>
            <p>HOLE: true</p>
            <p>TYPE: small</p>
          </html>
        </notes>
        <listOfReactants>
          <speciesReference species="M_LEU_c8" stoichiometry="1"/>
        </listOfReactants>
        <listOfProducts>
          <speciesReference species="M_sLEU_b8" stoichiometry="1"/>
        </listOfProducts>
        <kineticLaw>
          <math xmlns="http://www.w3.org/1998/Math/MathML">
            <ci> FLUX_VALUE </ci>
          </math>
          <listOfParameters>
            <parameter id="LOWER_BOUND" value="0" units="mmol_per_gDW_per_hr"/>
            <parameter id="OBJECTIVE_COEFFICIENT" value="0" units="dimensionless"/>
            <parameter id="UPPER_BOUND" value="1000" units="mmol_per_gDW_per_hr"/>
            <parameter id="FLUX_VALUE" value="0" units="mmol_per_gDW_per_hr"/>
          </listOfParameters>
        </kineticLaw>
      </reaction>
      <reaction id="R_sLEU_biomass9" name="sLEU_biomass" reversible="false">
        <notes>
          <html xmlns="http://www.w3.org/1999/xhtml">
            <p>STATUS: NA</p>
            <p>GENE ASSOCIATION: </p>
            <p>PROTEIN ASSOCIATION: </p>
            <p>GENERIC: false</p>
            <p>SCORE: NA</p>
            <p>PROTEIN CLASS: NA</p>
            <p>HOLE: true</p>
            <p>TYPE: small</p>
          </html>
        </notes>
        <listOfReactants>
          <speciesReference species="M_LEU_c9" stoichiometry="1"/>
        </listOfReactants>
        <listOfProducts>
          <speciesReference species="M_sLEU_b9" stoichiometry="1"/>
        </listOfProducts>
        <kineticLaw>
          <math xmlns="http://www.w3.org/1998/Math/MathML">
            <ci> FLUX_VALUE </ci>
          </math>
          <listOfParameters>
            <parameter id="LOWER_BOUND" value="0" units="mmol_per_gDW_per_hr"/>
            <parameter id="OBJECTIVE_COEFFICIENT" value="0" units="dimensionless"/>
            <parameter id="UPPER_BOUND" value="1000" units="mmol_per_gDW_per_hr"/>
            <parameter id="FLUX_VALUE" value="0" units="mmol_per_gDW_per_hr"/>
          </listOfParameters>
        </kineticLaw>
      </reaction>
      <reaction id="R_sLEU_biomass3" name="sLEU_biomass" reversible="false">
        <notes>
          <html xmlns="http://www.w3.org/1999/xhtml">
            <p>STATUS: NA</p>
            <p>GENE ASSOCIATION: </p>
            <p>PROTEIN ASSOCIATION: </p>
            <p>GENERIC: false</p>
            <p>SCORE: NA</p>
            <p>PROTEIN CLASS: NA</p>
            <p>HOLE: true</p>
            <p>TYPE: small</p>
          </html>
        </notes>
        <listOfReactants>
          <speciesReference species="M_LEU_c3" stoichiometry="1"/>
        </listOfReactants>
        <listOfProducts>
          <speciesReference species="M_sLEU_b3" stoichiometry="1"/>
        </listOfProducts>
        <kineticLaw>
          <math xmlns="http://www.w3.org/1998/Math/MathML">
            <ci> FLUX_VALUE </ci>
          </math>
          <listOfParameters>
            <parameter id="LOWER_BOUND" value="0" units="mmol_per_gDW_per_hr"/>
            <parameter id="OBJECTIVE_COEFFICIENT" value="0" units="dimensionless"/>
            <parameter id="UPPER_BOUND" value="1000" units="mmol_per_gDW_per_hr"/>
            <parameter id="FLUX_VALUE" value="0" units="mmol_per_gDW_per_hr"/>
          </listOfParameters>
        </kineticLaw>
      </reaction>
      <reaction id="R_sLEU_biomass4" name="sLEU_biomass" reversible="false">
        <notes>
          <html xmlns="http://www.w3.org/1999/xhtml">
            <p>STATUS: NA</p>
            <p>GENE ASSOCIATION: </p>
            <p>PROTEIN ASSOCIATION: </p>
            <p>GENERIC: false</p>
            <p>SCORE: NA</p>
            <p>PROTEIN CLASS: NA</p>
            <p>HOLE: true</p>
            <p>TYPE: small</p>
          </html>
        </notes>
        <listOfReactants>
          <speciesReference species="M_LEU_c4" stoichiometry="1"/>
        </listOfReactants>
        <listOfProducts>
          <speciesReference species="M_sLEU_b4" stoichiometry="1"/>
        </listOfProducts>
        <kineticLaw>
          <math xmlns="http://www.w3.org/1998/Math/MathML">
            <ci> FLUX_VALUE </ci>
          </math>
          <listOfParameters>
            <parameter id="LOWER_BOUND" value="0" units="mmol_per_gDW_per_hr"/>
            <parameter id="OBJECTIVE_COEFFICIENT" value="0" units="dimensionless"/>
            <parameter id="UPPER_BOUND" value="1000" units="mmol_per_gDW_per_hr"/>
            <parameter id="FLUX_VALUE" value="0" units="mmol_per_gDW_per_hr"/>
          </listOfParameters>
        </kineticLaw>
      </reaction>
      <reaction id="R_sLEU_biomass5" name="sLEU_biomass" reversible="false">
        <notes>
          <html xmlns="http://www.w3.org/1999/xhtml">
            <p>STATUS: NA</p>
            <p>GENE ASSOCIATION: </p>
            <p>PROTEIN ASSOCIATION: </p>
            <p>GENERIC: false</p>
            <p>SCORE: NA</p>
            <p>PROTEIN CLASS: NA</p>
            <p>HOLE: true</p>
            <p>TYPE: small</p>
          </html>
        </notes>
        <listOfReactants>
          <speciesReference species="M_LEU_c5" stoichiometry="1"/>
        </listOfReactants>
        <listOfProducts>
          <speciesReference species="M_sLEU_b5" stoichiometry="1"/>
        </listOfProducts>
        <kineticLaw>
          <math xmlns="http://www.w3.org/1998/Math/MathML">
            <ci> FLUX_VALUE </ci>
          </math>
          <listOfParameters>
            <parameter id="LOWER_BOUND" value="0" units="mmol_per_gDW_per_hr"/>
            <parameter id="OBJECTIVE_COEFFICIENT" value="0" units="dimensionless"/>
            <parameter id="UPPER_BOUND" value="1000" units="mmol_per_gDW_per_hr"/>
            <parameter id="FLUX_VALUE" value="0" units="mmol_per_gDW_per_hr"/>
          </listOfParameters>
        </kineticLaw>
      </reaction>
      <reaction id="R_RXN_12541_c10" name="RXN_12541_c" reversible="false">
        <notes>
          <html xmlns="http://www.w3.org/1999/xhtml">
            <p>STATUS: NA</p>
            <p>GENE ASSOCIATION: </p>
            <p>PROTEIN ASSOCIATION: </p>
            <p>GENERIC: false</p>
            <p>SCORE: NA</p>
            <p>PROTEIN CLASS: NA</p>
            <p>HOLE: true</p>
            <p>TYPE: small</p>
          </html>
        </notes>
        <listOfReactants>
          <speciesReference species="M_FeII_c10" stoichiometry="2"/>
          <speciesReference species="M_OXYGEN_MOLECULE_c10" stoichiometry="2"/>
        </listOfReactants>
        <listOfProducts>
          <speciesReference species="M_FeIII_c10" stoichiometry="2"/>
          <speciesReference species="M_SUPER_OXIDE_c10" stoichiometry="2"/>
        </listOfProducts>
        <kineticLaw>
          <math xmlns="http://www.w3.org/1998/Math/MathML">
            <ci> FLUX_VALUE </ci>
          </math>
          <listOfParameters>
            <parameter id="LOWER_BOUND" value="0" units="mmol_per_gDW_per_hr"/>
            <parameter id="OBJECTIVE_COEFFICIENT" value="0" units="dimensionless"/>
            <parameter id="UPPER_BOUND" value="1000" units="mmol_per_gDW_per_hr"/>
            <parameter id="FLUX_VALUE" value="0" units="mmol_per_gDW_per_hr"/>
          </listOfParameters>
        </kineticLaw>
      </reaction>
      <reaction id="R_sLEU_biomass6" name="sLEU_biomass" reversible="false">
        <notes>
          <html xmlns="http://www.w3.org/1999/xhtml">
            <p>STATUS: NA</p>
            <p>GENE ASSOCIATION: </p>
            <p>PROTEIN ASSOCIATION: </p>
            <p>GENERIC: false</p>
            <p>SCORE: NA</p>
            <p>PROTEIN CLASS: NA</p>
            <p>HOLE: true</p>
            <p>TYPE: small</p>
          </html>
        </notes>
        <listOfReactants>
          <speciesReference species="M_LEU_c6" stoichiometry="1"/>
        </listOfReactants>
        <listOfProducts>
          <speciesReference species="M_sLEU_b6" stoichiometry="1"/>
        </listOfProducts>
        <kineticLaw>
          <math xmlns="http://www.w3.org/1998/Math/MathML">
            <ci> FLUX_VALUE </ci>
          </math>
          <listOfParameters>
            <parameter id="LOWER_BOUND" value="0" units="mmol_per_gDW_per_hr"/>
            <parameter id="OBJECTIVE_COEFFICIENT" value="0" units="dimensionless"/>
            <parameter id="UPPER_BOUND" value="1000" units="mmol_per_gDW_per_hr"/>
            <parameter id="FLUX_VALUE" value="0" units="mmol_per_gDW_per_hr"/>
          </listOfParameters>
        </kineticLaw>
      </reaction>
      <reaction id="R_PEPCARBOX_RXN_c1" name="PEPCARBOX-RXN:Phosphoenolpyruvate carboxylase" reversible="false">
        <notes>
          <html xmlns="http://www.w3.org/1999/xhtml">
            <p>STATUS: NA</p>
            <p>SUBSYSTEM: gluconeogenesis</p>
            <p>GENE ASSOCIATION: ( SOLYC10G007290.2 ) or ( SOLYC07G062530.2 ) or ( SOLYC12G014250.1 ) or ( SOLYC07G055060.2 ) or ( SOLYC04G006970.2 )</p>
            <p>PROTEIN ASSOCIATION: ( phosphoenolpyruvate carboxylase ) or ( phosphoenolpyruvate carboxylase ) or ( phosphoenolpyruvate carboxylase ) or ( phosphoenolpyruvate carboxylase ) or ( phosphoenolpyruvate carboxylase )</p>
            <p>GENERIC: false</p>
            <p>SCORE: NA</p>
            <p>PROTEIN CLASS: 4.1.1.31</p>
            <p>HOLE: false</p>
            <p>TYPE: small</p>
          </html>
        </notes>
        <listOfReactants>
          <speciesReference species="M_PHOSPHO_ENOL_PYRUVATE_c1" stoichiometry="1"/>
          <speciesReference species="M_PROTON_c1" stoichiometry="0.3"/>
          <speciesReference species="M_HCO3_c1" stoichiometry="1"/>
        </listOfReactants>
        <listOfProducts>
          <speciesReference species="M_aPi_c1" stoichiometry="0.3"/>
          <speciesReference species="M_Pi_c1" stoichiometry="0.7"/>
          <speciesReference species="M_OXALACETIC_ACID_c1" stoichiometry="1"/>
        </listOfProducts>
        <kineticLaw>
          <math xmlns="http://www.w3.org/1998/Math/MathML">
            <ci> FLUX_VALUE </ci>
          </math>
          <listOfParameters>
            <parameter id="LOWER_BOUND" value="0" units="mmol_per_gDW_per_hr"/>
            <parameter id="OBJECTIVE_COEFFICIENT" value="0" units="dimensionless"/>
            <parameter id="UPPER_BOUND" value="1000" units="mmol_per_gDW_per_hr"/>
            <parameter id="FLUX_VALUE" value="0" units="mmol_per_gDW_per_hr"/>
          </listOfParameters>
        </kineticLaw>
      </reaction>
      <reaction id="R_METHYLACETOACETYLCOATHIOL_RXN_m6" name="METHYLACETOACETYLCOATHIOL-RXN:Acetyl-CoA C-acyltransferase" reversible="false">
        <notes>
          <html xmlns="http://www.w3.org/1999/xhtml">
            <p>STATUS: NA</p>
            <p>SUBSYSTEM: isoleucine degradation I</p>
            <p>GENE ASSOCIATION: ( SOLYC05G017760.2 ) or ( SOLYC09G061840.2 ) or ( SOLYC04G015100.2 ) or ( SOLYC09G091470.2 ) or ( SOLYC07G045350.2 )</p>
            <p>PROTEIN ASSOCIATION: ( Acetyl-CoA acetyltransferase, cytosolic 1//acetyl-CoA C-acetyltransferase ) or ( 3-ketoacyl-CoA thiolase ) or ( Probable acetyl-CoA acetyltransferase, cytosolic 2//acetyl-CoA C-acetyltransferase ) or ( 3-ketoacyl-CoA thiolase ) or ( Acetyl-CoA acetyltransferase, cytosolic 1//acetyl-CoA C-acetyltransferase )</p>
            <p>GENERIC: false</p>
            <p>SCORE: NA</p>
            <p>PROTEIN CLASS: 2.3.1.9</p>
            <p>HOLE: false</p>
            <p>TYPE: small</p>
          </html>
        </notes>
        <listOfReactants>
          <speciesReference species="M_2_METHYL_ACETO_ACETYL_COA_m6" stoichiometry="1"/>
          <speciesReference species="M_CO_A_m6" stoichiometry="1"/>
        </listOfReactants>
        <listOfProducts>
          <speciesReference species="M_ACETYL_COA_m6" stoichiometry="1"/>
          <speciesReference species="M_PROPIONYL_COA_m6" stoichiometry="1"/>
        </listOfProducts>
        <kineticLaw>
          <math xmlns="http://www.w3.org/1998/Math/MathML">
            <ci> FLUX_VALUE </ci>
          </math>
          <listOfParameters>
            <parameter id="LOWER_BOUND" value="0" units="mmol_per_gDW_per_hr"/>
            <parameter id="OBJECTIVE_COEFFICIENT" value="0" units="dimensionless"/>
            <parameter id="UPPER_BOUND" value="1000" units="mmol_per_gDW_per_hr"/>
            <parameter id="FLUX_VALUE" value="0" units="mmol_per_gDW_per_hr"/>
          </listOfParameters>
        </kineticLaw>
      </reaction>
      <reaction id="R_Protein_Processing_c7" name="Protein_Processing_c" reversible="false">
        <notes>
          <html xmlns="http://www.w3.org/1999/xhtml">
            <p>STATUS: NA</p>
            <p>GENE ASSOCIATION: </p>
            <p>PROTEIN ASSOCIATION: </p>
            <p>GENERIC: false</p>
            <p>SCORE: NA</p>
            <p>PROTEIN CLASS: NA</p>
            <p>HOLE: true</p>
            <p>TYPE: small</p>
          </html>
        </notes>
        <listOfReactants>
          <speciesReference species="M_aATP_c7" stoichiometry="0.1071"/>
          <speciesReference species="M_ATP_c7" stoichiometry="0.1989"/>
          <speciesReference species="M_WATER_c7" stoichiometry="0.306"/>
        </listOfReactants>
        <listOfProducts>
          <speciesReference species="M_aPi_c7" stoichiometry="0.0918"/>
          <speciesReference species="M_PROTON_c7" stoichiometry="0.1683"/>
          <speciesReference species="M_Protein_processing_cost_c7" stoichiometry="1"/>
          <speciesReference species="M_Pi_c7" stoichiometry="0.2142"/>
          <speciesReference species="M_ADP_c7" stoichiometry="0.153"/>
          <speciesReference species="M_aADP_c7" stoichiometry="0.153"/>
        </listOfProducts>
        <kineticLaw>
          <math xmlns="http://www.w3.org/1998/Math/MathML">
            <ci> FLUX_VALUE </ci>
          </math>
          <listOfParameters>
            <parameter id="LOWER_BOUND" value="0" units="mmol_per_gDW_per_hr"/>
            <parameter id="OBJECTIVE_COEFFICIENT" value="0" units="dimensionless"/>
            <parameter id="UPPER_BOUND" value="1000" units="mmol_per_gDW_per_hr"/>
            <parameter id="FLUX_VALUE" value="0" units="mmol_per_gDW_per_hr"/>
          </listOfParameters>
        </kineticLaw>
      </reaction>
      <reaction id="R_METHYLACETOACETYLCOATHIOL_RXN_m7" name="METHYLACETOACETYLCOATHIOL-RXN:Acetyl-CoA C-acyltransferase" reversible="false">
        <notes>
          <html xmlns="http://www.w3.org/1999/xhtml">
            <p>STATUS: NA</p>
            <p>SUBSYSTEM: isoleucine degradation I</p>
            <p>GENE ASSOCIATION: ( SOLYC05G017760.2 ) or ( SOLYC09G061840.2 ) or ( SOLYC04G015100.2 ) or ( SOLYC09G091470.2 ) or ( SOLYC07G045350.2 )</p>
            <p>PROTEIN ASSOCIATION: ( Acetyl-CoA acetyltransferase, cytosolic 1//acetyl-CoA C-acetyltransferase ) or ( 3-ketoacyl-CoA thiolase ) or ( Probable acetyl-CoA acetyltransferase, cytosolic 2//acetyl-CoA C-acetyltransferase ) or ( 3-ketoacyl-CoA thiolase ) or ( Acetyl-CoA acetyltransferase, cytosolic 1//acetyl-CoA C-acetyltransferase )</p>
            <p>GENERIC: false</p>
            <p>SCORE: NA</p>
            <p>PROTEIN CLASS: 2.3.1.9</p>
            <p>HOLE: false</p>
            <p>TYPE: small</p>
          </html>
        </notes>
        <listOfReactants>
          <speciesReference species="M_2_METHYL_ACETO_ACETYL_COA_m7" stoichiometry="1"/>
          <speciesReference species="M_CO_A_m7" stoichiometry="1"/>
        </listOfReactants>
        <listOfProducts>
          <speciesReference species="M_PROPIONYL_COA_m7" stoichiometry="1"/>
          <speciesReference species="M_ACETYL_COA_m7" stoichiometry="1"/>
        </listOfProducts>
        <kineticLaw>
          <math xmlns="http://www.w3.org/1998/Math/MathML">
            <ci> FLUX_VALUE </ci>
          </math>
          <listOfParameters>
            <parameter id="LOWER_BOUND" value="0" units="mmol_per_gDW_per_hr"/>
            <parameter id="OBJECTIVE_COEFFICIENT" value="0" units="dimensionless"/>
            <parameter id="UPPER_BOUND" value="1000" units="mmol_per_gDW_per_hr"/>
            <parameter id="FLUX_VALUE" value="0" units="mmol_per_gDW_per_hr"/>
          </listOfParameters>
        </kineticLaw>
      </reaction>
      <reaction id="R_Protein_Processing_c6" name="Protein_Processing_c" reversible="false">
        <notes>
          <html xmlns="http://www.w3.org/1999/xhtml">
            <p>STATUS: NA</p>
            <p>GENE ASSOCIATION: </p>
            <p>PROTEIN ASSOCIATION: </p>
            <p>GENERIC: false</p>
            <p>SCORE: NA</p>
            <p>PROTEIN CLASS: NA</p>
            <p>HOLE: true</p>
            <p>TYPE: small</p>
          </html>
        </notes>
        <listOfReactants>
          <speciesReference species="M_WATER_c6" stoichiometry="0.306"/>
          <speciesReference species="M_aATP_c6" stoichiometry="0.1071"/>
          <speciesReference species="M_ATP_c6" stoichiometry="0.1989"/>
        </listOfReactants>
        <listOfProducts>
          <speciesReference species="M_Protein_processing_cost_c6" stoichiometry="1"/>
          <speciesReference species="M_ADP_c6" stoichiometry="0.153"/>
          <speciesReference species="M_Pi_c6" stoichiometry="0.2142"/>
          <speciesReference species="M_aADP_c6" stoichiometry="0.153"/>
          <speciesReference species="M_PROTON_c6" stoichiometry="0.1683"/>
          <speciesReference species="M_aPi_c6" stoichiometry="0.0918"/>
        </listOfProducts>
        <kineticLaw>
          <math xmlns="http://www.w3.org/1998/Math/MathML">
            <ci> FLUX_VALUE </ci>
          </math>
          <listOfParameters>
            <parameter id="LOWER_BOUND" value="0" units="mmol_per_gDW_per_hr"/>
            <parameter id="OBJECTIVE_COEFFICIENT" value="0" units="dimensionless"/>
            <parameter id="UPPER_BOUND" value="1000" units="mmol_per_gDW_per_hr"/>
            <parameter id="FLUX_VALUE" value="0" units="mmol_per_gDW_per_hr"/>
          </listOfParameters>
        </kineticLaw>
      </reaction>
      <reaction id="R_METHYLACETOACETYLCOATHIOL_RXN_m8" name="METHYLACETOACETYLCOATHIOL-RXN:Acetyl-CoA C-acyltransferase" reversible="false">
        <notes>
          <html xmlns="http://www.w3.org/1999/xhtml">
            <p>STATUS: NA</p>
            <p>SUBSYSTEM: isoleucine degradation I</p>
            <p>GENE ASSOCIATION: ( SOLYC05G017760.2 ) or ( SOLYC09G061840.2 ) or ( SOLYC04G015100.2 ) or ( SOLYC09G091470.2 ) or ( SOLYC07G045350.2 )</p>
            <p>PROTEIN ASSOCIATION: ( Acetyl-CoA acetyltransferase, cytosolic 1//acetyl-CoA C-acetyltransferase ) or ( 3-ketoacyl-CoA thiolase ) or ( Probable acetyl-CoA acetyltransferase, cytosolic 2//acetyl-CoA C-acetyltransferase ) or ( 3-ketoacyl-CoA thiolase ) or ( Acetyl-CoA acetyltransferase, cytosolic 1//acetyl-CoA C-acetyltransferase )</p>
            <p>GENERIC: false</p>
            <p>SCORE: NA</p>
            <p>PROTEIN CLASS: 2.3.1.9</p>
            <p>HOLE: false</p>
            <p>TYPE: small</p>
          </html>
        </notes>
        <listOfReactants>
          <speciesReference species="M_CO_A_m8" stoichiometry="1"/>
          <speciesReference species="M_2_METHYL_ACETO_ACETYL_COA_m8" stoichiometry="1"/>
        </listOfReactants>
        <listOfProducts>
          <speciesReference species="M_ACETYL_COA_m8" stoichiometry="1"/>
          <speciesReference species="M_PROPIONYL_COA_m8" stoichiometry="1"/>
        </listOfProducts>
        <kineticLaw>
          <math xmlns="http://www.w3.org/1998/Math/MathML">
            <ci> FLUX_VALUE </ci>
          </math>
          <listOfParameters>
            <parameter id="LOWER_BOUND" value="0" units="mmol_per_gDW_per_hr"/>
            <parameter id="OBJECTIVE_COEFFICIENT" value="0" units="dimensionless"/>
            <parameter id="UPPER_BOUND" value="1000" units="mmol_per_gDW_per_hr"/>
            <parameter id="FLUX_VALUE" value="0" units="mmol_per_gDW_per_hr"/>
          </listOfParameters>
        </kineticLaw>
      </reaction>
      <reaction id="R_Protein_Processing_c5" name="Protein_Processing_c" reversible="false">
        <notes>
          <html xmlns="http://www.w3.org/1999/xhtml">
            <p>STATUS: NA</p>
            <p>GENE ASSOCIATION: </p>
            <p>PROTEIN ASSOCIATION: </p>
            <p>GENERIC: false</p>
            <p>SCORE: NA</p>
            <p>PROTEIN CLASS: NA</p>
            <p>HOLE: true</p>
            <p>TYPE: small</p>
          </html>
        </notes>
        <listOfReactants>
          <speciesReference species="M_ATP_c5" stoichiometry="0.1989"/>
          <speciesReference species="M_WATER_c5" stoichiometry="0.306"/>
          <speciesReference species="M_aATP_c5" stoichiometry="0.1071"/>
        </listOfReactants>
        <listOfProducts>
          <speciesReference species="M_ADP_c5" stoichiometry="0.153"/>
          <speciesReference species="M_aADP_c5" stoichiometry="0.153"/>
          <speciesReference species="M_aPi_c5" stoichiometry="0.0918"/>
          <speciesReference species="M_PROTON_c5" stoichiometry="0.1683"/>
          <speciesReference species="M_Pi_c5" stoichiometry="0.2142"/>
          <speciesReference species="M_Protein_processing_cost_c5" stoichiometry="1"/>
        </listOfProducts>
        <kineticLaw>
          <math xmlns="http://www.w3.org/1998/Math/MathML">
            <ci> FLUX_VALUE </ci>
          </math>
          <listOfParameters>
            <parameter id="LOWER_BOUND" value="0" units="mmol_per_gDW_per_hr"/>
            <parameter id="OBJECTIVE_COEFFICIENT" value="0" units="dimensionless"/>
            <parameter id="UPPER_BOUND" value="1000" units="mmol_per_gDW_per_hr"/>
            <parameter id="FLUX_VALUE" value="0" units="mmol_per_gDW_per_hr"/>
          </listOfParameters>
        </kineticLaw>
      </reaction>
      <reaction id="R_METHYLACETOACETYLCOATHIOL_RXN_m9" name="METHYLACETOACETYLCOATHIOL-RXN:Acetyl-CoA C-acyltransferase" reversible="false">
        <notes>
          <html xmlns="http://www.w3.org/1999/xhtml">
            <p>STATUS: NA</p>
            <p>SUBSYSTEM: isoleucine degradation I</p>
            <p>GENE ASSOCIATION: ( SOLYC05G017760.2 ) or ( SOLYC09G061840.2 ) or ( SOLYC04G015100.2 ) or ( SOLYC09G091470.2 ) or ( SOLYC07G045350.2 )</p>
            <p>PROTEIN ASSOCIATION: ( Acetyl-CoA acetyltransferase, cytosolic 1//acetyl-CoA C-acetyltransferase ) or ( 3-ketoacyl-CoA thiolase ) or ( Probable acetyl-CoA acetyltransferase, cytosolic 2//acetyl-CoA C-acetyltransferase ) or ( 3-ketoacyl-CoA thiolase ) or ( Acetyl-CoA acetyltransferase, cytosolic 1//acetyl-CoA C-acetyltransferase )</p>
            <p>GENERIC: false</p>
            <p>SCORE: NA</p>
            <p>PROTEIN CLASS: 2.3.1.9</p>
            <p>HOLE: false</p>
            <p>TYPE: small</p>
          </html>
        </notes>
        <listOfReactants>
          <speciesReference species="M_2_METHYL_ACETO_ACETYL_COA_m9" stoichiometry="1"/>
          <speciesReference species="M_CO_A_m9" stoichiometry="1"/>
        </listOfReactants>
        <listOfProducts>
          <speciesReference species="M_PROPIONYL_COA_m9" stoichiometry="1"/>
          <speciesReference species="M_ACETYL_COA_m9" stoichiometry="1"/>
        </listOfProducts>
        <kineticLaw>
          <math xmlns="http://www.w3.org/1998/Math/MathML">
            <ci> FLUX_VALUE </ci>
          </math>
          <listOfParameters>
            <parameter id="LOWER_BOUND" value="0" units="mmol_per_gDW_per_hr"/>
            <parameter id="OBJECTIVE_COEFFICIENT" value="0" units="dimensionless"/>
            <parameter id="UPPER_BOUND" value="1000" units="mmol_per_gDW_per_hr"/>
            <parameter id="FLUX_VALUE" value="0" units="mmol_per_gDW_per_hr"/>
          </listOfParameters>
        </kineticLaw>
      </reaction>
      <reaction id="R_Protein_Processing_c4" name="Protein_Processing_c" reversible="false">
        <notes>
          <html xmlns="http://www.w3.org/1999/xhtml">
            <p>STATUS: NA</p>
            <p>GENE ASSOCIATION: </p>
            <p>PROTEIN ASSOCIATION: </p>
            <p>GENERIC: false</p>
            <p>SCORE: NA</p>
            <p>PROTEIN CLASS: NA</p>
            <p>HOLE: true</p>
            <p>TYPE: small</p>
          </html>
        </notes>
        <listOfReactants>
          <speciesReference species="M_WATER_c4" stoichiometry="0.306"/>
          <speciesReference species="M_ATP_c4" stoichiometry="0.1989"/>
          <speciesReference species="M_aATP_c4" stoichiometry="0.1071"/>
        </listOfReactants>
        <listOfProducts>
          <speciesReference species="M_Pi_c4" stoichiometry="0.2142"/>
          <speciesReference species="M_aADP_c4" stoichiometry="0.153"/>
          <speciesReference species="M_Protein_processing_cost_c4" stoichiometry="1"/>
          <speciesReference species="M_PROTON_c4" stoichiometry="0.1683"/>
          <speciesReference species="M_aPi_c4" stoichiometry="0.0918"/>
          <speciesReference species="M_ADP_c4" stoichiometry="0.153"/>
        </listOfProducts>
        <kineticLaw>
          <math xmlns="http://www.w3.org/1998/Math/MathML">
            <ci> FLUX_VALUE </ci>
          </math>
          <listOfParameters>
            <parameter id="LOWER_BOUND" value="0" units="mmol_per_gDW_per_hr"/>
            <parameter id="OBJECTIVE_COEFFICIENT" value="0" units="dimensionless"/>
            <parameter id="UPPER_BOUND" value="1000" units="mmol_per_gDW_per_hr"/>
            <parameter id="FLUX_VALUE" value="0" units="mmol_per_gDW_per_hr"/>
          </listOfParameters>
        </kineticLaw>
      </reaction>
      <reaction id="R_METHYLACETOACETYLCOATHIOL_RXN_m2" name="METHYLACETOACETYLCOATHIOL-RXN:Acetyl-CoA C-acyltransferase" reversible="false">
        <notes>
          <html xmlns="http://www.w3.org/1999/xhtml">
            <p>STATUS: NA</p>
            <p>SUBSYSTEM: isoleucine degradation I</p>
            <p>GENE ASSOCIATION: ( SOLYC05G017760.2 ) or ( SOLYC09G061840.2 ) or ( SOLYC04G015100.2 ) or ( SOLYC09G091470.2 ) or ( SOLYC07G045350.2 )</p>
            <p>PROTEIN ASSOCIATION: ( Acetyl-CoA acetyltransferase, cytosolic 1//acetyl-CoA C-acetyltransferase ) or ( 3-ketoacyl-CoA thiolase ) or ( Probable acetyl-CoA acetyltransferase, cytosolic 2//acetyl-CoA C-acetyltransferase ) or ( 3-ketoacyl-CoA thiolase ) or ( Acetyl-CoA acetyltransferase, cytosolic 1//acetyl-CoA C-acetyltransferase )</p>
            <p>GENERIC: false</p>
            <p>SCORE: NA</p>
            <p>PROTEIN CLASS: 2.3.1.9</p>
            <p>HOLE: false</p>
            <p>TYPE: small</p>
          </html>
        </notes>
        <listOfReactants>
          <speciesReference species="M_2_METHYL_ACETO_ACETYL_COA_m2" stoichiometry="1"/>
          <speciesReference species="M_CO_A_m2" stoichiometry="1"/>
        </listOfReactants>
        <listOfProducts>
          <speciesReference species="M_ACETYL_COA_m2" stoichiometry="1"/>
          <speciesReference species="M_PROPIONYL_COA_m2" stoichiometry="1"/>
        </listOfProducts>
        <kineticLaw>
          <math xmlns="http://www.w3.org/1998/Math/MathML">
            <ci> FLUX_VALUE </ci>
          </math>
          <listOfParameters>
            <parameter id="LOWER_BOUND" value="0" units="mmol_per_gDW_per_hr"/>
```
