## Supplementary material for "Predicting metabolism during growth by osmotic cell expansion": Data S3: DataS3.xml (part 7 of 19)

```
            <parameter id="OBJECTIVE_COEFFICIENT" value="0" units="dimensionless"/>
            <parameter id="UPPER_BOUND" value="1000" units="mmol_per_gDW_per_hr"/>
            <parameter id="FLUX_VALUE" value="0" units="mmol_per_gDW_per_hr"/>
          </listOfParameters>
        </kineticLaw>
      </reaction>
      <reaction id="R_Protein_Processing_c3" name="Protein_Processing_c" reversible="false">
        <notes>
          <html xmlns="http://www.w3.org/1999/xhtml">
            <p>STATUS: NA</p>
            <p>GENE ASSOCIATION: </p>
            <p>PROTEIN ASSOCIATION: </p>
            <p>GENERIC: false</p>
            <p>SCORE: NA</p>
            <p>PROTEIN CLASS: NA</p>
            <p>HOLE: true</p>
            <p>TYPE: small</p>
          </html>
        </notes>
        <listOfReactants>
          <speciesReference species="M_aATP_c3" stoichiometry="0.1071"/>
          <speciesReference species="M_WATER_c3" stoichiometry="0.306"/>
          <speciesReference species="M_ATP_c3" stoichiometry="0.1989"/>
        </listOfReactants>
        <listOfProducts>
          <speciesReference species="M_Protein_processing_cost_c3" stoichiometry="1"/>
          <speciesReference species="M_aADP_c3" stoichiometry="0.153"/>
          <speciesReference species="M_ADP_c3" stoichiometry="0.153"/>
          <speciesReference species="M_aPi_c3" stoichiometry="0.0918"/>
          <speciesReference species="M_Pi_c3" stoichiometry="0.2142"/>
          <speciesReference species="M_PROTON_c3" stoichiometry="0.1683"/>
        </listOfProducts>
        <kineticLaw>
          <math xmlns="http://www.w3.org/1998/Math/MathML">
            <ci> FLUX_VALUE </ci>
          </math>
          <listOfParameters>
            <parameter id="LOWER_BOUND" value="0" units="mmol_per_gDW_per_hr"/>
            <parameter id="OBJECTIVE_COEFFICIENT" value="0" units="dimensionless"/>
            <parameter id="UPPER_BOUND" value="1000" units="mmol_per_gDW_per_hr"/>
            <parameter id="FLUX_VALUE" value="0" units="mmol_per_gDW_per_hr"/>
          </listOfParameters>
        </kineticLaw>
      </reaction>
      <reaction id="R_METHYLACETOACETYLCOATHIOL_RXN_m3" name="METHYLACETOACETYLCOATHIOL-RXN:Acetyl-CoA C-acyltransferase" reversible="false">
        <notes>
          <html xmlns="http://www.w3.org/1999/xhtml">
            <p>STATUS: NA</p>
            <p>SUBSYSTEM: isoleucine degradation I</p>
            <p>GENE ASSOCIATION: ( SOLYC05G017760.2 ) or ( SOLYC09G061840.2 ) or ( SOLYC04G015100.2 ) or ( SOLYC09G091470.2 ) or ( SOLYC07G045350.2 )</p>
            <p>PROTEIN ASSOCIATION: ( Acetyl-CoA acetyltransferase, cytosolic 1//acetyl-CoA C-acetyltransferase ) or ( 3-ketoacyl-CoA thiolase ) or ( Probable acetyl-CoA acetyltransferase, cytosolic 2//acetyl-CoA C-acetyltransferase ) or ( 3-ketoacyl-CoA thiolase ) or ( Acetyl-CoA acetyltransferase, cytosolic 1//acetyl-CoA C-acetyltransferase )</p>
            <p>GENERIC: false</p>
            <p>SCORE: NA</p>
            <p>PROTEIN CLASS: 2.3.1.9</p>
            <p>HOLE: false</p>
            <p>TYPE: small</p>
          </html>
        </notes>
        <listOfReactants>
          <speciesReference species="M_2_METHYL_ACETO_ACETYL_COA_m3" stoichiometry="1"/>
          <speciesReference species="M_CO_A_m3" stoichiometry="1"/>
        </listOfReactants>
        <listOfProducts>
          <speciesReference species="M_PROPIONYL_COA_m3" stoichiometry="1"/>
          <speciesReference species="M_ACETYL_COA_m3" stoichiometry="1"/>
        </listOfProducts>
        <kineticLaw>
          <math xmlns="http://www.w3.org/1998/Math/MathML">
            <ci> FLUX_VALUE </ci>
          </math>
          <listOfParameters>
            <parameter id="LOWER_BOUND" value="0" units="mmol_per_gDW_per_hr"/>
            <parameter id="OBJECTIVE_COEFFICIENT" value="0" units="dimensionless"/>
            <parameter id="UPPER_BOUND" value="1000" units="mmol_per_gDW_per_hr"/>
            <parameter id="FLUX_VALUE" value="0" units="mmol_per_gDW_per_hr"/>
          </listOfParameters>
        </kineticLaw>
      </reaction>
      <reaction id="R_Protein_Processing_c2" name="Protein_Processing_c" reversible="false">
        <notes>
          <html xmlns="http://www.w3.org/1999/xhtml">
            <p>STATUS: NA</p>
            <p>GENE ASSOCIATION: </p>
            <p>PROTEIN ASSOCIATION: </p>
            <p>GENERIC: false</p>
            <p>SCORE: NA</p>
            <p>PROTEIN CLASS: NA</p>
            <p>HOLE: true</p>
            <p>TYPE: small</p>
          </html>
        </notes>
        <listOfReactants>
          <speciesReference species="M_WATER_c2" stoichiometry="0.306"/>
          <speciesReference species="M_aATP_c2" stoichiometry="0.1071"/>
          <speciesReference species="M_ATP_c2" stoichiometry="0.1989"/>
        </listOfReactants>
        <listOfProducts>
          <speciesReference species="M_Protein_processing_cost_c2" stoichiometry="1"/>
          <speciesReference species="M_aPi_c2" stoichiometry="0.0918"/>
          <speciesReference species="M_ADP_c2" stoichiometry="0.153"/>
          <speciesReference species="M_Pi_c2" stoichiometry="0.2142"/>
          <speciesReference species="M_aADP_c2" stoichiometry="0.153"/>
          <speciesReference species="M_PROTON_c2" stoichiometry="0.1683"/>
        </listOfProducts>
        <kineticLaw>
          <math xmlns="http://www.w3.org/1998/Math/MathML">
            <ci> FLUX_VALUE </ci>
          </math>
          <listOfParameters>
            <parameter id="LOWER_BOUND" value="0" units="mmol_per_gDW_per_hr"/>
            <parameter id="OBJECTIVE_COEFFICIENT" value="0" units="dimensionless"/>
            <parameter id="UPPER_BOUND" value="1000" units="mmol_per_gDW_per_hr"/>
            <parameter id="FLUX_VALUE" value="0" units="mmol_per_gDW_per_hr"/>
          </listOfParameters>
        </kineticLaw>
      </reaction>
      <reaction id="R_METHYLACETOACETYLCOATHIOL_RXN_m4" name="METHYLACETOACETYLCOATHIOL-RXN:Acetyl-CoA C-acyltransferase" reversible="false">
        <notes>
          <html xmlns="http://www.w3.org/1999/xhtml">
            <p>STATUS: NA</p>
            <p>SUBSYSTEM: isoleucine degradation I</p>
            <p>GENE ASSOCIATION: ( SOLYC05G017760.2 ) or ( SOLYC09G061840.2 ) or ( SOLYC04G015100.2 ) or ( SOLYC09G091470.2 ) or ( SOLYC07G045350.2 )</p>
            <p>PROTEIN ASSOCIATION: ( Acetyl-CoA acetyltransferase, cytosolic 1//acetyl-CoA C-acetyltransferase ) or ( 3-ketoacyl-CoA thiolase ) or ( Probable acetyl-CoA acetyltransferase, cytosolic 2//acetyl-CoA C-acetyltransferase ) or ( 3-ketoacyl-CoA thiolase ) or ( Acetyl-CoA acetyltransferase, cytosolic 1//acetyl-CoA C-acetyltransferase )</p>
            <p>GENERIC: false</p>
            <p>SCORE: NA</p>
            <p>PROTEIN CLASS: 2.3.1.9</p>
            <p>HOLE: false</p>
            <p>TYPE: small</p>
          </html>
        </notes>
        <listOfReactants>
          <speciesReference species="M_CO_A_m4" stoichiometry="1"/>
          <speciesReference species="M_2_METHYL_ACETO_ACETYL_COA_m4" stoichiometry="1"/>
        </listOfReactants>
        <listOfProducts>
          <speciesReference species="M_ACETYL_COA_m4" stoichiometry="1"/>
          <speciesReference species="M_PROPIONYL_COA_m4" stoichiometry="1"/>
        </listOfProducts>
        <kineticLaw>
          <math xmlns="http://www.w3.org/1998/Math/MathML">
            <ci> FLUX_VALUE </ci>
          </math>
          <listOfParameters>
            <parameter id="LOWER_BOUND" value="0" units="mmol_per_gDW_per_hr"/>
            <parameter id="OBJECTIVE_COEFFICIENT" value="0" units="dimensionless"/>
            <parameter id="UPPER_BOUND" value="1000" units="mmol_per_gDW_per_hr"/>
            <parameter id="FLUX_VALUE" value="0" units="mmol_per_gDW_per_hr"/>
          </listOfParameters>
        </kineticLaw>
      </reaction>
      <reaction id="R_Protein_Processing_c1" name="Protein_Processing_c" reversible="false">
        <notes>
          <html xmlns="http://www.w3.org/1999/xhtml">
            <p>STATUS: NA</p>
            <p>GENE ASSOCIATION: </p>
            <p>PROTEIN ASSOCIATION: </p>
            <p>GENERIC: false</p>
            <p>SCORE: NA</p>
            <p>PROTEIN CLASS: NA</p>
            <p>HOLE: true</p>
            <p>TYPE: small</p>
          </html>
        </notes>
        <listOfReactants>
          <speciesReference species="M_WATER_c1" stoichiometry="0.306"/>
          <speciesReference species="M_aATP_c1" stoichiometry="0.1071"/>
          <speciesReference species="M_ATP_c1" stoichiometry="0.1989"/>
        </listOfReactants>
        <listOfProducts>
          <speciesReference species="M_ADP_c1" stoichiometry="0.153"/>
          <speciesReference species="M_aPi_c1" stoichiometry="0.0918"/>
          <speciesReference species="M_PROTON_c1" stoichiometry="0.1683"/>
          <speciesReference species="M_Protein_processing_cost_c1" stoichiometry="1"/>
          <speciesReference species="M_Pi_c1" stoichiometry="0.2142"/>
          <speciesReference species="M_aADP_c1" stoichiometry="0.153"/>
        </listOfProducts>
        <kineticLaw>
          <math xmlns="http://www.w3.org/1998/Math/MathML">
            <ci> FLUX_VALUE </ci>
          </math>
          <listOfParameters>
            <parameter id="LOWER_BOUND" value="0" units="mmol_per_gDW_per_hr"/>
            <parameter id="OBJECTIVE_COEFFICIENT" value="0" units="dimensionless"/>
            <parameter id="UPPER_BOUND" value="1000" units="mmol_per_gDW_per_hr"/>
            <parameter id="FLUX_VALUE" value="0" units="mmol_per_gDW_per_hr"/>
          </listOfParameters>
        </kineticLaw>
      </reaction>
      <reaction id="R_METHYLACETOACETYLCOATHIOL_RXN_m5" name="METHYLACETOACETYLCOATHIOL-RXN:Acetyl-CoA C-acyltransferase" reversible="false">
        <notes>
          <html xmlns="http://www.w3.org/1999/xhtml">
            <p>STATUS: NA</p>
            <p>SUBSYSTEM: isoleucine degradation I</p>
            <p>GENE ASSOCIATION: ( SOLYC05G017760.2 ) or ( SOLYC09G061840.2 ) or ( SOLYC04G015100.2 ) or ( SOLYC09G091470.2 ) or ( SOLYC07G045350.2 )</p>
            <p>PROTEIN ASSOCIATION: ( Acetyl-CoA acetyltransferase, cytosolic 1//acetyl-CoA C-acetyltransferase ) or ( 3-ketoacyl-CoA thiolase ) or ( Probable acetyl-CoA acetyltransferase, cytosolic 2//acetyl-CoA C-acetyltransferase ) or ( 3-ketoacyl-CoA thiolase ) or ( Acetyl-CoA acetyltransferase, cytosolic 1//acetyl-CoA C-acetyltransferase )</p>
            <p>GENERIC: false</p>
            <p>SCORE: NA</p>
            <p>PROTEIN CLASS: 2.3.1.9</p>
            <p>HOLE: false</p>
            <p>TYPE: small</p>
          </html>
        </notes>
        <listOfReactants>
          <speciesReference species="M_2_METHYL_ACETO_ACETYL_COA_m5" stoichiometry="1"/>
          <speciesReference species="M_CO_A_m5" stoichiometry="1"/>
        </listOfReactants>
        <listOfProducts>
          <speciesReference species="M_PROPIONYL_COA_m5" stoichiometry="1"/>
          <speciesReference species="M_ACETYL_COA_m5" stoichiometry="1"/>
        </listOfProducts>
        <kineticLaw>
          <math xmlns="http://www.w3.org/1998/Math/MathML">
            <ci> FLUX_VALUE </ci>
          </math>
          <listOfParameters>
            <parameter id="LOWER_BOUND" value="0" units="mmol_per_gDW_per_hr"/>
            <parameter id="OBJECTIVE_COEFFICIENT" value="0" units="dimensionless"/>
            <parameter id="UPPER_BOUND" value="1000" units="mmol_per_gDW_per_hr"/>
            <parameter id="FLUX_VALUE" value="0" units="mmol_per_gDW_per_hr"/>
          </listOfParameters>
        </kineticLaw>
      </reaction>
      <reaction id="R_METHYLACETOACETYLCOATHIOL_RXN_m1" name="METHYLACETOACETYLCOATHIOL-RXN:Acetyl-CoA C-acyltransferase" reversible="false">
        <notes>
          <html xmlns="http://www.w3.org/1999/xhtml">
            <p>STATUS: NA</p>
            <p>SUBSYSTEM: isoleucine degradation I</p>
            <p>GENE ASSOCIATION: ( SOLYC05G017760.2 ) or ( SOLYC09G061840.2 ) or ( SOLYC04G015100.2 ) or ( SOLYC09G091470.2 ) or ( SOLYC07G045350.2 )</p>
            <p>PROTEIN ASSOCIATION: ( Acetyl-CoA acetyltransferase, cytosolic 1//acetyl-CoA C-acetyltransferase ) or ( 3-ketoacyl-CoA thiolase ) or ( Probable acetyl-CoA acetyltransferase, cytosolic 2//acetyl-CoA C-acetyltransferase ) or ( 3-ketoacyl-CoA thiolase ) or ( Acetyl-CoA acetyltransferase, cytosolic 1//acetyl-CoA C-acetyltransferase )</p>
            <p>GENERIC: false</p>
            <p>SCORE: NA</p>
            <p>PROTEIN CLASS: 2.3.1.9</p>
            <p>HOLE: false</p>
            <p>TYPE: small</p>
          </html>
        </notes>
        <listOfReactants>
          <speciesReference species="M_CO_A_m1" stoichiometry="1"/>
          <speciesReference species="M_2_METHYL_ACETO_ACETYL_COA_m1" stoichiometry="1"/>
        </listOfReactants>
        <listOfProducts>
          <speciesReference species="M_PROPIONYL_COA_m1" stoichiometry="1"/>
          <speciesReference species="M_ACETYL_COA_m1" stoichiometry="1"/>
        </listOfProducts>
        <kineticLaw>
          <math xmlns="http://www.w3.org/1998/Math/MathML">
            <ci> FLUX_VALUE </ci>
          </math>
          <listOfParameters>
            <parameter id="LOWER_BOUND" value="0" units="mmol_per_gDW_per_hr"/>
            <parameter id="OBJECTIVE_COEFFICIENT" value="0" units="dimensionless"/>
            <parameter id="UPPER_BOUND" value="1000" units="mmol_per_gDW_per_hr"/>
            <parameter id="FLUX_VALUE" value="0" units="mmol_per_gDW_per_hr"/>
          </listOfParameters>
        </kineticLaw>
      </reaction>
      <reaction id="R_Protein_Processing_c9" name="Protein_Processing_c" reversible="false">
        <notes>
          <html xmlns="http://www.w3.org/1999/xhtml">
            <p>STATUS: NA</p>
            <p>GENE ASSOCIATION: </p>
            <p>PROTEIN ASSOCIATION: </p>
            <p>GENERIC: false</p>
            <p>SCORE: NA</p>
            <p>PROTEIN CLASS: NA</p>
            <p>HOLE: true</p>
            <p>TYPE: small</p>
          </html>
        </notes>
        <listOfReactants>
          <speciesReference species="M_WATER_c9" stoichiometry="0.306"/>
          <speciesReference species="M_aATP_c9" stoichiometry="0.1071"/>
          <speciesReference species="M_ATP_c9" stoichiometry="0.1989"/>
        </listOfReactants>
        <listOfProducts>
          <speciesReference species="M_PROTON_c9" stoichiometry="0.1683"/>
          <speciesReference species="M_aPi_c9" stoichiometry="0.0918"/>
          <speciesReference species="M_Pi_c9" stoichiometry="0.2142"/>
          <speciesReference species="M_aADP_c9" stoichiometry="0.153"/>
          <speciesReference species="M_ADP_c9" stoichiometry="0.153"/>
          <speciesReference species="M_Protein_processing_cost_c9" stoichiometry="1"/>
        </listOfProducts>
        <kineticLaw>
          <math xmlns="http://www.w3.org/1998/Math/MathML">
            <ci> FLUX_VALUE </ci>
          </math>
          <listOfParameters>
            <parameter id="LOWER_BOUND" value="0" units="mmol_per_gDW_per_hr"/>
            <parameter id="OBJECTIVE_COEFFICIENT" value="0" units="dimensionless"/>
            <parameter id="UPPER_BOUND" value="1000" units="mmol_per_gDW_per_hr"/>
            <parameter id="FLUX_VALUE" value="0" units="mmol_per_gDW_per_hr"/>
          </listOfParameters>
        </kineticLaw>
      </reaction>
      <reaction id="R_Protein_Processing_c8" name="Protein_Processing_c" reversible="false">
        <notes>
          <html xmlns="http://www.w3.org/1999/xhtml">
            <p>STATUS: NA</p>
            <p>GENE ASSOCIATION: </p>
            <p>PROTEIN ASSOCIATION: </p>
            <p>GENERIC: false</p>
            <p>SCORE: NA</p>
            <p>PROTEIN CLASS: NA</p>
            <p>HOLE: true</p>
            <p>TYPE: small</p>
          </html>
        </notes>
        <listOfReactants>
          <speciesReference species="M_aATP_c8" stoichiometry="0.1071"/>
          <speciesReference species="M_WATER_c8" stoichiometry="0.306"/>
          <speciesReference species="M_ATP_c8" stoichiometry="0.1989"/>
        </listOfReactants>
        <listOfProducts>
          <speciesReference species="M_PROTON_c8" stoichiometry="0.1683"/>
          <speciesReference species="M_aADP_c8" stoichiometry="0.153"/>
          <speciesReference species="M_Protein_processing_cost_c8" stoichiometry="1"/>
          <speciesReference species="M_ADP_c8" stoichiometry="0.153"/>
          <speciesReference species="M_Pi_c8" stoichiometry="0.2142"/>
          <speciesReference species="M_aPi_c8" stoichiometry="0.0918"/>
        </listOfProducts>
        <kineticLaw>
          <math xmlns="http://www.w3.org/1998/Math/MathML">
            <ci> FLUX_VALUE </ci>
          </math>
          <listOfParameters>
            <parameter id="LOWER_BOUND" value="0" units="mmol_per_gDW_per_hr"/>
            <parameter id="OBJECTIVE_COEFFICIENT" value="0" units="dimensionless"/>
            <parameter id="UPPER_BOUND" value="1000" units="mmol_per_gDW_per_hr"/>
            <parameter id="FLUX_VALUE" value="0" units="mmol_per_gDW_per_hr"/>
          </listOfParameters>
        </kineticLaw>
      </reaction>
      <reaction id="R_SUC_SO4_mc10" name="SUC_SO4_mc" reversible="true">
        <notes>
          <html xmlns="http://www.w3.org/1999/xhtml">
            <p>STATUS: NA</p>
            <p>GENE ASSOCIATION: </p>
            <p>PROTEIN ASSOCIATION: </p>
            <p>GENERIC: false</p>
            <p>SCORE: NA</p>
            <p>PROTEIN CLASS: NA</p>
            <p>HOLE: true</p>
            <p>TYPE: small</p>
          </html>
        </notes>
        <listOfReactants>
          <speciesReference species="M_SULFATE_c10" stoichiometry="1"/>
          <speciesReference species="M_SUC_m10" stoichiometry="1"/>
        </listOfReactants>
        <listOfProducts>
          <speciesReference species="M_SUC_c10" stoichiometry="1"/>
          <speciesReference species="M_SULFATE_m10" stoichiometry="1"/>
        </listOfProducts>
        <kineticLaw>
          <math xmlns="http://www.w3.org/1998/Math/MathML">
            <ci> FLUX_VALUE </ci>
          </math>
          <listOfParameters>
            <parameter id="LOWER_BOUND" value="-1000" units="mmol_per_gDW_per_hr"/>
            <parameter id="OBJECTIVE_COEFFICIENT" value="0" units="dimensionless"/>
            <parameter id="UPPER_BOUND" value="1000" units="mmol_per_gDW_per_hr"/>
            <parameter id="FLUX_VALUE" value="0" units="mmol_per_gDW_per_hr"/>
          </listOfParameters>
        </kineticLaw>
      </reaction>
      <reaction id="R_MAL_Pi_mc10" name="MAL_Pi_mc" reversible="true">
        <notes>
          <html xmlns="http://www.w3.org/1999/xhtml">
            <p>STATUS: NA</p>
            <p>GENE ASSOCIATION: </p>
            <p>PROTEIN ASSOCIATION: </p>
            <p>GENERIC: false</p>
            <p>SCORE: NA</p>
            <p>PROTEIN CLASS: NA</p>
            <p>HOLE: true</p>
            <p>TYPE: small</p>
          </html>
        </notes>
        <listOfReactants>
          <speciesReference species="M_aPi_c10" stoichiometry="0.3"/>
          <speciesReference species="M_Pi_c10" stoichiometry="0.7"/>
          <speciesReference species="M_MAL_m10" stoichiometry="1"/>
        </listOfReactants>
        <listOfProducts>
          <speciesReference species="M_Pi_m10" stoichiometry="1"/>
          <speciesReference species="M_MAL_c10" stoichiometry="1"/>
          <speciesReference species="M_PROTON_c10" stoichiometry="0.3"/>
        </listOfProducts>
        <kineticLaw>
          <math xmlns="http://www.w3.org/1998/Math/MathML">
            <ci> FLUX_VALUE </ci>
          </math>
          <listOfParameters>
            <parameter id="LOWER_BOUND" value="-1000" units="mmol_per_gDW_per_hr"/>
            <parameter id="OBJECTIVE_COEFFICIENT" value="0" units="dimensionless"/>
            <parameter id="UPPER_BOUND" value="1000" units="mmol_per_gDW_per_hr"/>
            <parameter id="FLUX_VALUE" value="0" units="mmol_per_gDW_per_hr"/>
          </listOfParameters>
        </kineticLaw>
      </reaction>
      <reaction id="R_THR_PROTON_rev_vc10" name="THR_PROTON_rev_vc" reversible="false">
        <notes>
          <html xmlns="http://www.w3.org/1999/xhtml">
            <p>STATUS: NA</p>
            <p>GENE ASSOCIATION: </p>
            <p>PROTEIN ASSOCIATION: </p>
            <p>GENERIC: false</p>
            <p>SCORE: NA</p>
            <p>PROTEIN CLASS: NA</p>
            <p>HOLE: true</p>
            <p>TYPE: small</p>
          </html>
        </notes>
        <listOfReactants>
          <speciesReference species="M_aTHR_v10" stoichiometry="0.0249"/>
          <speciesReference species="M_THR_v10" stoichiometry="0.9751"/>
          <speciesReference species="M_PROTON_v10" stoichiometry="0.9751"/>
        </listOfReactants>
        <listOfProducts>
          <speciesReference species="M_THR_c10" stoichiometry="1"/>
          <speciesReference species="M_PROTON_c10" stoichiometry="1"/>
        </listOfProducts>
        <kineticLaw>
          <math xmlns="http://www.w3.org/1998/Math/MathML">
            <ci> FLUX_VALUE </ci>
          </math>
          <listOfParameters>
            <parameter id="LOWER_BOUND" value="0" units="mmol_per_gDW_per_hr"/>
            <parameter id="OBJECTIVE_COEFFICIENT" value="0" units="dimensionless"/>
            <parameter id="UPPER_BOUND" value="1000" units="mmol_per_gDW_per_hr"/>
            <parameter id="FLUX_VALUE" value="0" units="mmol_per_gDW_per_hr"/>
          </listOfParameters>
        </kineticLaw>
      </reaction>
      <reaction id="R_Palmitate_biomass10" name="Palmitate_biomass" reversible="false">
        <notes>
          <html xmlns="http://www.w3.org/1999/xhtml">
            <p>STATUS: NA</p>
            <p>GENE ASSOCIATION: </p>
            <p>PROTEIN ASSOCIATION: </p>
            <p>GENERIC: false</p>
            <p>SCORE: NA</p>
            <p>PROTEIN CLASS: NA</p>
            <p>HOLE: true</p>
            <p>TYPE: small</p>
          </html>
        </notes>
        <listOfReactants>
          <speciesReference species="M_PALMITATE_p10" stoichiometry="1"/>
        </listOfReactants>
        <listOfProducts>
          <speciesReference species="M_PALMITATE_p10_boundary" stoichiometry="1"/>
        </listOfProducts>
        <kineticLaw>
          <math xmlns="http://www.w3.org/1998/Math/MathML">
            <ci> FLUX_VALUE </ci>
          </math>
          <listOfParameters>
            <parameter id="LOWER_BOUND" value="0" units="mmol_per_gDW_per_hr"/>
            <parameter id="OBJECTIVE_COEFFICIENT" value="0" units="dimensionless"/>
            <parameter id="UPPER_BOUND" value="1000" units="mmol_per_gDW_per_hr"/>
            <parameter id="FLUX_VALUE" value="0" units="mmol_per_gDW_per_hr"/>
          </listOfParameters>
        </kineticLaw>
      </reaction>
      <reaction id="R_RXN_6883_mc10" name="RXN-6883:NIL" reversible="false">
        <notes>
          <html xmlns="http://www.w3.org/1999/xhtml">
            <p>STATUS: NA</p>
            <p>SUBSYSTEM: aerobic respiration -- electron donor III</p>
            <p>GENE ASSOCIATION: </p>
            <p>PROTEIN ASSOCIATION: </p>
            <p>GENERIC: false</p>
            <p>SCORE: NA</p>
            <p>PROTEIN CLASS: 1</p>
            <p>HOLE: true</p>
            <p>TYPE: small</p>
          </html>
        </notes>
        <listOfReactants>
          <speciesReference species="M_Oxidized_Ferroproteins_m10" stoichiometry="2"/>
          <speciesReference species="M_UBIQUINOL_mc10" stoichiometry="1"/>
        </listOfReactants>
        <listOfProducts>
          <speciesReference species="M_UBIQUINONE_mc10" stoichiometry="1"/>
          <speciesReference species="M_Reduced_Ferroproteins_m10" stoichiometry="2"/>
          <speciesReference species="M_PROTON_m10" stoichiometry="2"/>
        </listOfProducts>
        <kineticLaw>
          <math xmlns="http://www.w3.org/1998/Math/MathML">
            <ci> FLUX_VALUE </ci>
          </math>
          <listOfParameters>
            <parameter id="LOWER_BOUND" value="0" units="mmol_per_gDW_per_hr"/>
            <parameter id="OBJECTIVE_COEFFICIENT" value="0" units="dimensionless"/>
            <parameter id="UPPER_BOUND" value="1000" units="mmol_per_gDW_per_hr"/>
            <parameter id="FLUX_VALUE" value="0" units="mmol_per_gDW_per_hr"/>
          </listOfParameters>
        </kineticLaw>
      </reaction>
      <reaction id="R_H2O_pc1" name="H2O_pc" reversible="true">
        <notes>
          <html xmlns="http://www.w3.org/1999/xhtml">
            <p>STATUS: NA</p>
            <p>GENE ASSOCIATION: </p>
            <p>PROTEIN ASSOCIATION: </p>
            <p>GENERIC: false</p>
            <p>SCORE: NA</p>
            <p>PROTEIN CLASS: NA</p>
            <p>HOLE: true</p>
            <p>TYPE: small</p>
          </html>
        </notes>
        <listOfReactants>
          <speciesReference species="M_WATER_p1" stoichiometry="1"/>
        </listOfReactants>
        <listOfProducts>
          <speciesReference species="M_WATER_c1" stoichiometry="1"/>
        </listOfProducts>
        <kineticLaw>
          <math xmlns="http://www.w3.org/1998/Math/MathML">
            <ci> FLUX_VALUE </ci>
          </math>
          <listOfParameters>
            <parameter id="LOWER_BOUND" value="-1000" units="mmol_per_gDW_per_hr"/>
            <parameter id="OBJECTIVE_COEFFICIENT" value="0" units="dimensionless"/>
            <parameter id="UPPER_BOUND" value="1000" units="mmol_per_gDW_per_hr"/>
            <parameter id="FLUX_VALUE" value="0" units="mmol_per_gDW_per_hr"/>
          </listOfParameters>
        </kineticLaw>
      </reaction>
      <reaction id="R_H2O_pc6" name="H2O_pc" reversible="true">
        <notes>
          <html xmlns="http://www.w3.org/1999/xhtml">
            <p>STATUS: NA</p>
            <p>GENE ASSOCIATION: </p>
            <p>PROTEIN ASSOCIATION: </p>
            <p>GENERIC: false</p>
            <p>SCORE: NA</p>
            <p>PROTEIN CLASS: NA</p>
            <p>HOLE: true</p>
            <p>TYPE: small</p>
          </html>
        </notes>
        <listOfReactants>
          <speciesReference species="M_WATER_p6" stoichiometry="1"/>
        </listOfReactants>
        <listOfProducts>
          <speciesReference species="M_WATER_c6" stoichiometry="1"/>
        </listOfProducts>
        <kineticLaw>
          <math xmlns="http://www.w3.org/1998/Math/MathML">
            <ci> FLUX_VALUE </ci>
          </math>
          <listOfParameters>
            <parameter id="LOWER_BOUND" value="-1000" units="mmol_per_gDW_per_hr"/>
            <parameter id="OBJECTIVE_COEFFICIENT" value="0" units="dimensionless"/>
            <parameter id="UPPER_BOUND" value="1000" units="mmol_per_gDW_per_hr"/>
            <parameter id="FLUX_VALUE" value="0" units="mmol_per_gDW_per_hr"/>
          </listOfParameters>
        </kineticLaw>
      </reaction>
      <reaction id="R_H2O_pc7" name="H2O_pc" reversible="true">
        <notes>
          <html xmlns="http://www.w3.org/1999/xhtml">
            <p>STATUS: NA</p>
            <p>GENE ASSOCIATION: </p>
            <p>PROTEIN ASSOCIATION: </p>
            <p>GENERIC: false</p>
            <p>SCORE: NA</p>
            <p>PROTEIN CLASS: NA</p>
            <p>HOLE: true</p>
            <p>TYPE: small</p>
          </html>
        </notes>
        <listOfReactants>
          <speciesReference species="M_WATER_p7" stoichiometry="1"/>
        </listOfReactants>
        <listOfProducts>
          <speciesReference species="M_WATER_c7" stoichiometry="1"/>
        </listOfProducts>
        <kineticLaw>
          <math xmlns="http://www.w3.org/1998/Math/MathML">
            <ci> FLUX_VALUE </ci>
          </math>
          <listOfParameters>
            <parameter id="LOWER_BOUND" value="-1000" units="mmol_per_gDW_per_hr"/>
            <parameter id="OBJECTIVE_COEFFICIENT" value="0" units="dimensionless"/>
            <parameter id="UPPER_BOUND" value="1000" units="mmol_per_gDW_per_hr"/>
            <parameter id="FLUX_VALUE" value="0" units="mmol_per_gDW_per_hr"/>
          </listOfParameters>
        </kineticLaw>
      </reaction>
      <reaction id="R_H2O_pc8" name="H2O_pc" reversible="true">
        <notes>
          <html xmlns="http://www.w3.org/1999/xhtml">
            <p>STATUS: NA</p>
            <p>GENE ASSOCIATION: </p>
            <p>PROTEIN ASSOCIATION: </p>
            <p>GENERIC: false</p>
            <p>SCORE: NA</p>
            <p>PROTEIN CLASS: NA</p>
            <p>HOLE: true</p>
            <p>TYPE: small</p>
          </html>
        </notes>
        <listOfReactants>
          <speciesReference species="M_WATER_p8" stoichiometry="1"/>
        </listOfReactants>
        <listOfProducts>
          <speciesReference species="M_WATER_c8" stoichiometry="1"/>
        </listOfProducts>
        <kineticLaw>
          <math xmlns="http://www.w3.org/1998/Math/MathML">
            <ci> FLUX_VALUE </ci>
          </math>
          <listOfParameters>
            <parameter id="LOWER_BOUND" value="-1000" units="mmol_per_gDW_per_hr"/>
            <parameter id="OBJECTIVE_COEFFICIENT" value="0" units="dimensionless"/>
            <parameter id="UPPER_BOUND" value="1000" units="mmol_per_gDW_per_hr"/>
            <parameter id="FLUX_VALUE" value="0" units="mmol_per_gDW_per_hr"/>
          </listOfParameters>
        </kineticLaw>
      </reaction>
      <reaction id="R_H2O_pc9" name="H2O_pc" reversible="true">
        <notes>
          <html xmlns="http://www.w3.org/1999/xhtml">
            <p>STATUS: NA</p>
            <p>GENE ASSOCIATION: </p>
            <p>PROTEIN ASSOCIATION: </p>
            <p>GENERIC: false</p>
            <p>SCORE: NA</p>
            <p>PROTEIN CLASS: NA</p>
            <p>HOLE: true</p>
            <p>TYPE: small</p>
          </html>
        </notes>
        <listOfReactants>
          <speciesReference species="M_WATER_p9" stoichiometry="1"/>
        </listOfReactants>
        <listOfProducts>
          <speciesReference species="M_WATER_c9" stoichiometry="1"/>
        </listOfProducts>
        <kineticLaw>
          <math xmlns="http://www.w3.org/1998/Math/MathML">
            <ci> FLUX_VALUE </ci>
          </math>
          <listOfParameters>
            <parameter id="LOWER_BOUND" value="-1000" units="mmol_per_gDW_per_hr"/>
            <parameter id="OBJECTIVE_COEFFICIENT" value="0" units="dimensionless"/>
            <parameter id="UPPER_BOUND" value="1000" units="mmol_per_gDW_per_hr"/>
            <parameter id="FLUX_VALUE" value="0" units="mmol_per_gDW_per_hr"/>
          </listOfParameters>
        </kineticLaw>
      </reaction>
      <reaction id="R_H2O_pc2" name="H2O_pc" reversible="true">
        <notes>
          <html xmlns="http://www.w3.org/1999/xhtml">
            <p>STATUS: NA</p>
            <p>GENE ASSOCIATION: </p>
            <p>PROTEIN ASSOCIATION: </p>
            <p>GENERIC: false</p>
            <p>SCORE: NA</p>
            <p>PROTEIN CLASS: NA</p>
            <p>HOLE: true</p>
            <p>TYPE: small</p>
          </html>
        </notes>
        <listOfReactants>
          <speciesReference species="M_WATER_p2" stoichiometry="1"/>
        </listOfReactants>
        <listOfProducts>
          <speciesReference species="M_WATER_c2" stoichiometry="1"/>
        </listOfProducts>
        <kineticLaw>
          <math xmlns="http://www.w3.org/1998/Math/MathML">
            <ci> FLUX_VALUE </ci>
          </math>
          <listOfParameters>
            <parameter id="LOWER_BOUND" value="-1000" units="mmol_per_gDW_per_hr"/>
            <parameter id="OBJECTIVE_COEFFICIENT" value="0" units="dimensionless"/>
            <parameter id="UPPER_BOUND" value="1000" units="mmol_per_gDW_per_hr"/>
            <parameter id="FLUX_VALUE" value="0" units="mmol_per_gDW_per_hr"/>
          </listOfParameters>
        </kineticLaw>
      </reaction>
      <reaction id="R_H2O_pc3" name="H2O_pc" reversible="true">
        <notes>
          <html xmlns="http://www.w3.org/1999/xhtml">
            <p>STATUS: NA</p>
            <p>GENE ASSOCIATION: </p>
            <p>PROTEIN ASSOCIATION: </p>
            <p>GENERIC: false</p>
            <p>SCORE: NA</p>
            <p>PROTEIN CLASS: NA</p>
            <p>HOLE: true</p>
            <p>TYPE: small</p>
          </html>
        </notes>
        <listOfReactants>
          <speciesReference species="M_WATER_p3" stoichiometry="1"/>
        </listOfReactants>
        <listOfProducts>
          <speciesReference species="M_WATER_c3" stoichiometry="1"/>
        </listOfProducts>
        <kineticLaw>
          <math xmlns="http://www.w3.org/1998/Math/MathML">
            <ci> FLUX_VALUE </ci>
          </math>
          <listOfParameters>
            <parameter id="LOWER_BOUND" value="-1000" units="mmol_per_gDW_per_hr"/>
            <parameter id="OBJECTIVE_COEFFICIENT" value="0" units="dimensionless"/>
            <parameter id="UPPER_BOUND" value="1000" units="mmol_per_gDW_per_hr"/>
            <parameter id="FLUX_VALUE" value="0" units="mmol_per_gDW_per_hr"/>
          </listOfParameters>
        </kineticLaw>
      </reaction>
      <reaction id="R_H2O_pc4" name="H2O_pc" reversible="true">
        <notes>
          <html xmlns="http://www.w3.org/1999/xhtml">
            <p>STATUS: NA</p>
            <p>GENE ASSOCIATION: </p>
            <p>PROTEIN ASSOCIATION: </p>
            <p>GENERIC: false</p>
            <p>SCORE: NA</p>
            <p>PROTEIN CLASS: NA</p>
            <p>HOLE: true</p>
            <p>TYPE: small</p>
          </html>
        </notes>
        <listOfReactants>
          <speciesReference species="M_WATER_p4" stoichiometry="1"/>
        </listOfReactants>
        <listOfProducts>
          <speciesReference species="M_WATER_c4" stoichiometry="1"/>
        </listOfProducts>
        <kineticLaw>
          <math xmlns="http://www.w3.org/1998/Math/MathML">
            <ci> FLUX_VALUE </ci>
          </math>
          <listOfParameters>
            <parameter id="LOWER_BOUND" value="-1000" units="mmol_per_gDW_per_hr"/>
            <parameter id="OBJECTIVE_COEFFICIENT" value="0" units="dimensionless"/>
            <parameter id="UPPER_BOUND" value="1000" units="mmol_per_gDW_per_hr"/>
            <parameter id="FLUX_VALUE" value="0" units="mmol_per_gDW_per_hr"/>
          </listOfParameters>
        </kineticLaw>
      </reaction>
      <reaction id="R_H2O_pc5" name="H2O_pc" reversible="true">
        <notes>
          <html xmlns="http://www.w3.org/1999/xhtml">
            <p>STATUS: NA</p>
            <p>GENE ASSOCIATION: </p>
            <p>PROTEIN ASSOCIATION: </p>
            <p>GENERIC: false</p>
            <p>SCORE: NA</p>
            <p>PROTEIN CLASS: NA</p>
            <p>HOLE: true</p>
            <p>TYPE: small</p>
          </html>
        </notes>
        <listOfReactants>
          <speciesReference species="M_WATER_p5" stoichiometry="1"/>
        </listOfReactants>
        <listOfProducts>
          <speciesReference species="M_WATER_c5" stoichiometry="1"/>
        </listOfProducts>
        <kineticLaw>
          <math xmlns="http://www.w3.org/1998/Math/MathML">
            <ci> FLUX_VALUE </ci>
          </math>
          <listOfParameters>
            <parameter id="LOWER_BOUND" value="-1000" units="mmol_per_gDW_per_hr"/>
            <parameter id="OBJECTIVE_COEFFICIENT" value="0" units="dimensionless"/>
            <parameter id="UPPER_BOUND" value="1000" units="mmol_per_gDW_per_hr"/>
            <parameter id="FLUX_VALUE" value="0" units="mmol_per_gDW_per_hr"/>
          </listOfParameters>
        </kineticLaw>
      </reaction>
      <reaction id="R_MYO_INOSITOL_1_PHOSPHATE_SYNTHASE_RXN_c10" name="MYO-INOSITOL-1-PHOSPHATE-SYNTHASE-RXN:myo-inositol-1-phosphate synthase" reversible="false">
        <notes>
          <html xmlns="http://www.w3.org/1999/xhtml">
            <p>STATUS: NA</p>
            <p>SUBSYSTEM: less_thanigreater_thanmyoless_than/igreater_than-inositol biosynthesis</p>
            <p>GENE ASSOCIATION: ( SOLYC04G050810.1 ) or ( SOLYC05G051850.2 ) or ( SOLYC04G050820.1 ) or ( SOLYC04G050860.1 ) or ( SOLYC04G054740.2 )</p>
            <p>PROTEIN ASSOCIATION: ( Inositol-3-phosphate synthase ) or ( Inositol-3-phosphate synthase ) or ( Inositol-3-phosphate synthase ) or ( Inositol-1-phosphate synthase ) or ( Inositol-3-phosphate synthase )</p>
            <p>GENERIC: false</p>
            <p>SCORE: NA</p>
            <p>PROTEIN CLASS: 5.5.1.4</p>
            <p>HOLE: false</p>
            <p>TYPE: small</p>
          </html>
        </notes>
        <listOfReactants>
          <speciesReference species="M_GLC_6_P_c10" stoichiometry="1"/>
        </listOfReactants>
        <listOfProducts>
          <speciesReference species="M_1_L_MYO_INOSITOL_1_P_c10" stoichiometry="1"/>
        </listOfProducts>
        <kineticLaw>
          <math xmlns="http://www.w3.org/1998/Math/MathML">
            <ci> FLUX_VALUE </ci>
          </math>
          <listOfParameters>
            <parameter id="LOWER_BOUND" value="0" units="mmol_per_gDW_per_hr"/>
            <parameter id="OBJECTIVE_COEFFICIENT" value="0" units="dimensionless"/>
            <parameter id="UPPER_BOUND" value="1000" units="mmol_per_gDW_per_hr"/>
            <parameter id="FLUX_VALUE" value="0" units="mmol_per_gDW_per_hr"/>
          </listOfParameters>
        </kineticLaw>
      </reaction>
      <reaction id="R_PHOSPHORYL_CHOLINE_mc10" name="PHOSPHORYL-CHOLINE_mc" reversible="true">
        <notes>
          <html xmlns="http://www.w3.org/1999/xhtml">
            <p>STATUS: NA</p>
            <p>GENE ASSOCIATION: </p>
            <p>PROTEIN ASSOCIATION: </p>
            <p>GENERIC: false</p>
            <p>SCORE: NA</p>
            <p>PROTEIN CLASS: NA</p>
            <p>HOLE: true</p>
            <p>TYPE: small</p>
          </html>
        </notes>
        <listOfReactants>
          <speciesReference species="M_PHOSPHORYL_CHOLINE_m10" stoichiometry="1"/>
          <speciesReference species="M_PROTON_c10" stoichiometry="0.06"/>
        </listOfReactants>
        <listOfProducts>
          <speciesReference species="M_aPHOSPHORYL_CHOLINE_c10" stoichiometry="0.06"/>
          <speciesReference species="M_PHOSPHORYL_CHOLINE_c10" stoichiometry="0.94"/>
        </listOfProducts>
        <kineticLaw>
          <math xmlns="http://www.w3.org/1998/Math/MathML">
            <ci> FLUX_VALUE </ci>
          </math>
          <listOfParameters>
            <parameter id="LOWER_BOUND" value="-1000" units="mmol_per_gDW_per_hr"/>
            <parameter id="OBJECTIVE_COEFFICIENT" value="0" units="dimensionless"/>
            <parameter id="UPPER_BOUND" value="1000" units="mmol_per_gDW_per_hr"/>
            <parameter id="FLUX_VALUE" value="0" units="mmol_per_gDW_per_hr"/>
          </listOfParameters>
        </kineticLaw>
      </reaction>
      <reaction id="R_6PFRUCTPHOS_RXN_p10" name="6PFRUCTPHOS-RXN:NIL" reversible="false">
        <notes>
          <html xmlns="http://www.w3.org/1999/xhtml">
            <p>STATUS: NA</p>
            <p>SUBSYSTEM: glycolysis I</p>
            <p>GENE ASSOCIATION: ( SOLYC04G072580.1 ) or ( SOLYC08G066100.2 ) or ( SOLYC07G045160.2 ) or ( SOLYC03G093520.2 ) or ( SOLYC12G095880.1 ) or ( SOLYC04G014270.2 ) or ( SOLYC06G063220.2 ) or ( SOLYC04G015200.2 ) or ( SOLYC11G010450.1 )</p>
            <p>PROTEIN ASSOCIATION: ( 6-phosphofructokinase ) or ( 6-phosphofructokinase ) or ( 6-phosphofructokinase//Phosphofructokinase family protein ) or ( 6-phosphofructokinase ) or ( 6-phosphofructokinase//Phosphofructokinase family protein ) or ( 6-phosphofructokinase ) or ( ATP synthase epsilon chain, mitochondrial//ATP synthase epsilon subunit 1 ) or ( 6-phosphofructokinase ) or ( 6-phosphofructokinase )</p>
            <p>GENERIC: false</p>
            <p>SCORE: NA</p>
            <p>PROTEIN CLASS: 2.7.1.11</p>
            <p>HOLE: false</p>
            <p>TYPE: small</p>
          </html>
        </notes>
        <listOfReactants>
          <speciesReference species="M_ATP_p10" stoichiometry="0.9"/>
          <speciesReference species="M_aATP_p10" stoichiometry="0.1"/>
          <speciesReference species="M_FRUCTOSE_6P_p10" stoichiometry="1"/>
        </listOfReactants>
        <listOfProducts>
          <speciesReference species="M_aADP_p10" stoichiometry="0.2"/>
          <speciesReference species="M_FRUCTOSE_16_DIPHOSPHATE_p10" stoichiometry="1"/>
          <speciesReference species="M_PROTON_p10" stoichiometry="0.9"/>
          <speciesReference species="M_ADP_p10" stoichiometry="0.8"/>
        </listOfProducts>
        <kineticLaw>
          <math xmlns="http://www.w3.org/1998/Math/MathML">
            <ci> FLUX_VALUE </ci>
          </math>
          <listOfParameters>
            <parameter id="LOWER_BOUND" value="0" units="mmol_per_gDW_per_hr"/>
            <parameter id="OBJECTIVE_COEFFICIENT" value="0" units="dimensionless"/>
            <parameter id="UPPER_BOUND" value="1000" units="mmol_per_gDW_per_hr"/>
            <parameter id="FLUX_VALUE" value="0" units="mmol_per_gDW_per_hr"/>
          </listOfParameters>
        </kineticLaw>
      </reaction>
      <reaction id="R_AMP_DEAMINASE_RXN_c10" name="AMP-DEAMINASE-RXN:NIL" reversible="false">
        <notes>
          <html xmlns="http://www.w3.org/1999/xhtml">
            <p>STATUS: NA</p>
            <p>SUBSYSTEM: purine degradation I (aerobic)</p>
            <p>GENE ASSOCIATION: ( SOLYC09G014770.2 ) or ( SOLYC05G006910.2 )</p>
            <p>PROTEIN ASSOCIATION: ( AMP deaminase ) or ( AMP deaminase )</p>
            <p>GENERIC: false</p>
            <p>SCORE: NA</p>
            <p>PROTEIN CLASS: 3.5.4.6</p>
            <p>HOLE: false</p>
            <p>TYPE: small</p>
          </html>
        </notes>
        <listOfReactants>
          <speciesReference species="M_WATER_c10" stoichiometry="1"/>
          <speciesReference species="M_PROTON_c10" stoichiometry="0.7"/>
          <speciesReference species="M_AMP_c10" stoichiometry="1"/>
        </listOfReactants>
        <listOfProducts>
          <speciesReference species="M_AMMONIUM_c10" stoichiometry="1"/>
          <speciesReference species="M_aIMP_c10" stoichiometry="0.7"/>
          <speciesReference species="M_IMP_c10" stoichiometry="0.3"/>
        </listOfProducts>
        <kineticLaw>
          <math xmlns="http://www.w3.org/1998/Math/MathML">
            <ci> FLUX_VALUE </ci>
          </math>
          <listOfParameters>
            <parameter id="LOWER_BOUND" value="0" units="mmol_per_gDW_per_hr"/>
            <parameter id="OBJECTIVE_COEFFICIENT" value="0" units="dimensionless"/>
            <parameter id="UPPER_BOUND" value="1000" units="mmol_per_gDW_per_hr"/>
            <parameter id="FLUX_VALUE" value="0" units="mmol_per_gDW_per_hr"/>
          </listOfParameters>
        </kineticLaw>
      </reaction>
      <reaction id="R_ISOCITDEH_RXN_x10" name="ISOCITDEH-RXN:Isocitrate dehydrogenase (NADP+)" reversible="true">
        <notes>
          <html xmlns="http://www.w3.org/1999/xhtml">
            <p>STATUS: NA</p>
            <p>SUBSYSTEM: TCA cycle variation IV</p>
            <p>GENE ASSOCIATION: ( SOLYC02G086610.2 ) or ( SOLYC01G005560.2 ) or ( SOLYC11G011930.1 )</p>
            <p>PROTEIN ASSOCIATION: ( Isocitrate dehydrogenase-like protein ) or ( Isocitrate dehydrogenase ) or ( Isocitrate dehydrogenase )</p>
            <p>GENERIC: false</p>
            <p>SCORE: NA</p>
            <p>PROTEIN CLASS: 1.1.1.42</p>
            <p>HOLE: false</p>
            <p>TYPE: small</p>
          </html>
        </notes>
        <listOfReactants>
          <speciesReference species="M_NADP_x10" stoichiometry="1"/>
          <speciesReference species="M_THREO_DS_ISO_CITRATE_x10" stoichiometry="1"/>
        </listOfReactants>
        <listOfProducts>
          <speciesReference species="M_CARBON_DIOXIDE_x10" stoichiometry="1"/>
          <speciesReference species="M_2_KETOGLUTARATE_x10" stoichiometry="1"/>
          <speciesReference species="M_NADPH_x10" stoichiometry="1"/>
        </listOfProducts>
        <kineticLaw>
          <math xmlns="http://www.w3.org/1998/Math/MathML">
            <ci> FLUX_VALUE </ci>
          </math>
          <listOfParameters>
            <parameter id="LOWER_BOUND" value="-1000" units="mmol_per_gDW_per_hr"/>
            <parameter id="OBJECTIVE_COEFFICIENT" value="0" units="dimensionless"/>
            <parameter id="UPPER_BOUND" value="1000" units="mmol_per_gDW_per_hr"/>
            <parameter id="FLUX_VALUE" value="0" units="mmol_per_gDW_per_hr"/>
          </listOfParameters>
        </kineticLaw>
      </reaction>
      <reaction id="R_GLUTAMATE_SYNTHASE_FERREDOXIN_RXN_p5" name="GLUTAMATE-SYNTHASE-FERREDOXIN-RXN:Glutamate synthase (ferredoxin)" reversible="false">
        <notes>
          <html xmlns="http://www.w3.org/1999/xhtml">
            <p>STATUS: NA</p>
            <p>SUBSYSTEM: glutamate biosynthesis V</p>
            <p>GENE ASSOCIATION: ( SOLYC03G063560.2 )</p>
            <p>PROTEIN ASSOCIATION: ( Ferredoxin-dependent glutamate synthase 1, chloroplastic//glutamate synthase (ferredoxin) )</p>
            <p>GENERIC: false</p>
            <p>SCORE: NA</p>
            <p>PROTEIN CLASS: 1.4.7.1</p>
            <p>HOLE: false</p>
            <p>TYPE: small</p>
          </html>
        </notes>
        <listOfReactants>
          <speciesReference species="M_PROTON_p5" stoichiometry="2"/>
          <speciesReference species="M_2_KETOGLUTARATE_p5" stoichiometry="1"/>
          <speciesReference species="M_GLN_p5" stoichiometry="1"/>
          <speciesReference species="M_Reduced_ferredoxins_p5" stoichiometry="2"/>
        </listOfReactants>
        <listOfProducts>
          <speciesReference species="M_GLT_p5" stoichiometry="2"/>
          <speciesReference species="M_Oxidized_ferredoxins_p5" stoichiometry="2"/>
        </listOfProducts>
        <kineticLaw>
          <math xmlns="http://www.w3.org/1998/Math/MathML">
            <ci> FLUX_VALUE </ci>
          </math>
          <listOfParameters>
            <parameter id="LOWER_BOUND" value="0" units="mmol_per_gDW_per_hr"/>
            <parameter id="OBJECTIVE_COEFFICIENT" value="0" units="dimensionless"/>
            <parameter id="UPPER_BOUND" value="1000" units="mmol_per_gDW_per_hr"/>
            <parameter id="FLUX_VALUE" value="0" units="mmol_per_gDW_per_hr"/>
          </listOfParameters>
        </kineticLaw>
      </reaction>
      <reaction id="R_GLUTAMATE_SYNTHASE_FERREDOXIN_RXN_p4" name="GLUTAMATE-SYNTHASE-FERREDOXIN-RXN:Glutamate synthase (ferredoxin)" reversible="false">
        <notes>
          <html xmlns="http://www.w3.org/1999/xhtml">
            <p>STATUS: NA</p>
            <p>SUBSYSTEM: glutamate biosynthesis V</p>
            <p>GENE ASSOCIATION: ( SOLYC03G063560.2 )</p>
            <p>PROTEIN ASSOCIATION: ( Ferredoxin-dependent glutamate synthase 1, chloroplastic//glutamate synthase (ferredoxin) )</p>
            <p>GENERIC: false</p>
            <p>SCORE: NA</p>
            <p>PROTEIN CLASS: 1.4.7.1</p>
            <p>HOLE: false</p>
            <p>TYPE: small</p>
          </html>
        </notes>
        <listOfReactants>
          <speciesReference species="M_GLN_p4" stoichiometry="1"/>
          <speciesReference species="M_PROTON_p4" stoichiometry="2"/>
          <speciesReference species="M_Reduced_ferredoxins_p4" stoichiometry="2"/>
          <speciesReference species="M_2_KETOGLUTARATE_p4" stoichiometry="1"/>
        </listOfReactants>
        <listOfProducts>
          <speciesReference species="M_Oxidized_ferredoxins_p4" stoichiometry="2"/>
          <speciesReference species="M_GLT_p4" stoichiometry="2"/>
        </listOfProducts>
        <kineticLaw>
          <math xmlns="http://www.w3.org/1998/Math/MathML">
            <ci> FLUX_VALUE </ci>
          </math>
          <listOfParameters>
            <parameter id="LOWER_BOUND" value="0" units="mmol_per_gDW_per_hr"/>
            <parameter id="OBJECTIVE_COEFFICIENT" value="0" units="dimensionless"/>
            <parameter id="UPPER_BOUND" value="1000" units="mmol_per_gDW_per_hr"/>
            <parameter id="FLUX_VALUE" value="0" units="mmol_per_gDW_per_hr"/>
          </listOfParameters>
        </kineticLaw>
      </reaction>
      <reaction id="R_GLUTAMATE_SYNTHASE_FERREDOXIN_RXN_p7" name="GLUTAMATE-SYNTHASE-FERREDOXIN-RXN:Glutamate synthase (ferredoxin)" reversible="false">
        <notes>
          <html xmlns="http://www.w3.org/1999/xhtml">
            <p>STATUS: NA</p>
            <p>SUBSYSTEM: glutamate biosynthesis V</p>
            <p>GENE ASSOCIATION: ( SOLYC03G063560.2 )</p>
            <p>PROTEIN ASSOCIATION: ( Ferredoxin-dependent glutamate synthase 1, chloroplastic//glutamate synthase (ferredoxin) )</p>
            <p>GENERIC: false</p>
            <p>SCORE: NA</p>
            <p>PROTEIN CLASS: 1.4.7.1</p>
            <p>HOLE: false</p>
            <p>TYPE: small</p>
          </html>
        </notes>
        <listOfReactants>
          <speciesReference species="M_Reduced_ferredoxins_p7" stoichiometry="2"/>
          <speciesReference species="M_GLN_p7" stoichiometry="1"/>
          <speciesReference species="M_2_KETOGLUTARATE_p7" stoichiometry="1"/>
          <speciesReference species="M_PROTON_p7" stoichiometry="2"/>
        </listOfReactants>
        <listOfProducts>
          <speciesReference species="M_GLT_p7" stoichiometry="2"/>
          <speciesReference species="M_Oxidized_ferredoxins_p7" stoichiometry="2"/>
        </listOfProducts>
        <kineticLaw>
          <math xmlns="http://www.w3.org/1998/Math/MathML">
            <ci> FLUX_VALUE </ci>
          </math>
          <listOfParameters>
            <parameter id="LOWER_BOUND" value="0" units="mmol_per_gDW_per_hr"/>
            <parameter id="OBJECTIVE_COEFFICIENT" value="0" units="dimensionless"/>
            <parameter id="UPPER_BOUND" value="1000" units="mmol_per_gDW_per_hr"/>
            <parameter id="FLUX_VALUE" value="0" units="mmol_per_gDW_per_hr"/>
          </listOfParameters>
        </kineticLaw>
      </reaction>
      <reaction id="R_Ca_tx10" name="Ca_tx" reversible="true">
        <notes>
          <html xmlns="http://www.w3.org/1999/xhtml">
            <p>STATUS: NA</p>
            <p>GENE ASSOCIATION: </p>
            <p>PROTEIN ASSOCIATION: </p>
            <p>GENERIC: false</p>
            <p>SCORE: NA</p>
            <p>PROTEIN CLASS: NA</p>
            <p>HOLE: true</p>
            <p>TYPE: small</p>
          </html>
        </notes>
        <listOfReactants>
          <speciesReference species="M_CAII_e10_boundary" stoichiometry="1"/>
        </listOfReactants>
        <listOfProducts>
          <speciesReference species="M_CAII_e10" stoichiometry="1"/>
        </listOfProducts>
        <kineticLaw>
          <math xmlns="http://www.w3.org/1998/Math/MathML">
            <ci> FLUX_VALUE </ci>
          </math>
          <listOfParameters>
            <parameter id="LOWER_BOUND" value="-1000" units="mmol_per_gDW_per_hr"/>
            <parameter id="OBJECTIVE_COEFFICIENT" value="0" units="dimensionless"/>
            <parameter id="UPPER_BOUND" value="1000" units="mmol_per_gDW_per_hr"/>
            <parameter id="FLUX_VALUE" value="0" units="mmol_per_gDW_per_hr"/>
          </listOfParameters>
        </kineticLaw>
      </reaction>
      <reaction id="R_GLUTAMATE_SYNTHASE_FERREDOXIN_RXN_p6" name="GLUTAMATE-SYNTHASE-FERREDOXIN-RXN:Glutamate synthase (ferredoxin)" reversible="false">
        <notes>
          <html xmlns="http://www.w3.org/1999/xhtml">
            <p>STATUS: NA</p>
            <p>SUBSYSTEM: glutamate biosynthesis V</p>
            <p>GENE ASSOCIATION: ( SOLYC03G063560.2 )</p>
            <p>PROTEIN ASSOCIATION: ( Ferredoxin-dependent glutamate synthase 1, chloroplastic//glutamate synthase (ferredoxin) )</p>
            <p>GENERIC: false</p>
            <p>SCORE: NA</p>
            <p>PROTEIN CLASS: 1.4.7.1</p>
            <p>HOLE: false</p>
            <p>TYPE: small</p>
          </html>
        </notes>
        <listOfReactants>
          <speciesReference species="M_PROTON_p6" stoichiometry="2"/>
          <speciesReference species="M_GLN_p6" stoichiometry="1"/>
          <speciesReference species="M_Reduced_ferredoxins_p6" stoichiometry="2"/>
          <speciesReference species="M_2_KETOGLUTARATE_p6" stoichiometry="1"/>
        </listOfReactants>
        <listOfProducts>
          <speciesReference species="M_Oxidized_ferredoxins_p6" stoichiometry="2"/>
          <speciesReference species="M_GLT_p6" stoichiometry="2"/>
        </listOfProducts>
        <kineticLaw>
          <math xmlns="http://www.w3.org/1998/Math/MathML">
            <ci> FLUX_VALUE </ci>
          </math>
          <listOfParameters>
            <parameter id="LOWER_BOUND" value="0" units="mmol_per_gDW_per_hr"/>
            <parameter id="OBJECTIVE_COEFFICIENT" value="0" units="dimensionless"/>
            <parameter id="UPPER_BOUND" value="1000" units="mmol_per_gDW_per_hr"/>
            <parameter id="FLUX_VALUE" value="0" units="mmol_per_gDW_per_hr"/>
          </listOfParameters>
        </kineticLaw>
      </reaction>
      <reaction id="R_ORNITHINE_GLU_AMINOTRANSFORASE_RXN_m10" name="ORNITHINE-GLU-AMINOTRANSFORASE-RXN:Ornithine--oxo-acid aminotransferase" reversible="true">
        <notes>
          <html xmlns="http://www.w3.org/1999/xhtml">
            <p>STATUS: NA</p>
            <p>SUBSYSTEM: citrulline biosynthesis</p>
            <p>GENE ASSOCIATION: ( SOLYC08G048450.2 )</p>
            <p>PROTEIN ASSOCIATION: ( Ornithine-oxo-acid transaminase//ornithine aminotransferase )</p>
            <p>GENERIC: false</p>
            <p>SCORE: NA</p>
            <p>PROTEIN CLASS: 2.6.1.13</p>
            <p>HOLE: false</p>
            <p>TYPE: small</p>
          </html>
        </notes>
        <listOfReactants>
          <speciesReference species="M_2_KETOGLUTARATE_m10" stoichiometry="1"/>
          <speciesReference species="M_L_ORNITHINE_m10" stoichiometry="1"/>
        </listOfReactants>
        <listOfProducts>
          <speciesReference species="M_L_GLUTAMATE_GAMMA_SEMIALDEHYDE_m10" stoichiometry="1"/>
          <speciesReference species="M_GLT_m10" stoichiometry="1"/>
        </listOfProducts>
        <kineticLaw>
          <math xmlns="http://www.w3.org/1998/Math/MathML">
            <ci> FLUX_VALUE </ci>
          </math>
          <listOfParameters>
            <parameter id="LOWER_BOUND" value="-1000" units="mmol_per_gDW_per_hr"/>
            <parameter id="OBJECTIVE_COEFFICIENT" value="0" units="dimensionless"/>
            <parameter id="UPPER_BOUND" value="1000" units="mmol_per_gDW_per_hr"/>
            <parameter id="FLUX_VALUE" value="0" units="mmol_per_gDW_per_hr"/>
          </listOfParameters>
        </kineticLaw>
      </reaction>
      <reaction id="R_GLUTAMATE_SYNTHASE_FERREDOXIN_RXN_p9" name="GLUTAMATE-SYNTHASE-FERREDOXIN-RXN:Glutamate synthase (ferredoxin)" reversible="false">
        <notes>
          <html xmlns="http://www.w3.org/1999/xhtml">
            <p>STATUS: NA</p>
            <p>SUBSYSTEM: glutamate biosynthesis V</p>
            <p>GENE ASSOCIATION: ( SOLYC03G063560.2 )</p>
            <p>PROTEIN ASSOCIATION: ( Ferredoxin-dependent glutamate synthase 1, chloroplastic//glutamate synthase (ferredoxin) )</p>
            <p>GENERIC: false</p>
            <p>SCORE: NA</p>
            <p>PROTEIN CLASS: 1.4.7.1</p>
            <p>HOLE: false</p>
            <p>TYPE: small</p>
          </html>
        </notes>
        <listOfReactants>
          <speciesReference species="M_2_KETOGLUTARATE_p9" stoichiometry="1"/>
          <speciesReference species="M_PROTON_p9" stoichiometry="2"/>
          <speciesReference species="M_GLN_p9" stoichiometry="1"/>
          <speciesReference species="M_Reduced_ferredoxins_p9" stoichiometry="2"/>
        </listOfReactants>
        <listOfProducts>
          <speciesReference species="M_GLT_p9" stoichiometry="2"/>
          <speciesReference species="M_Oxidized_ferredoxins_p9" stoichiometry="2"/>
        </listOfProducts>
        <kineticLaw>
          <math xmlns="http://www.w3.org/1998/Math/MathML">
            <ci> FLUX_VALUE </ci>
          </math>
          <listOfParameters>
            <parameter id="LOWER_BOUND" value="0" units="mmol_per_gDW_per_hr"/>
            <parameter id="OBJECTIVE_COEFFICIENT" value="0" units="dimensionless"/>
            <parameter id="UPPER_BOUND" value="1000" units="mmol_per_gDW_per_hr"/>
            <parameter id="FLUX_VALUE" value="0" units="mmol_per_gDW_per_hr"/>
          </listOfParameters>
        </kineticLaw>
      </reaction>
      <reaction id="R_GLUTAMATE_SYNTHASE_FERREDOXIN_RXN_p8" name="GLUTAMATE-SYNTHASE-FERREDOXIN-RXN:Glutamate synthase (ferredoxin)" reversible="false">
        <notes>
          <html xmlns="http://www.w3.org/1999/xhtml">
            <p>STATUS: NA</p>
            <p>SUBSYSTEM: glutamate biosynthesis V</p>
            <p>GENE ASSOCIATION: ( SOLYC03G063560.2 )</p>
            <p>PROTEIN ASSOCIATION: ( Ferredoxin-dependent glutamate synthase 1, chloroplastic//glutamate synthase (ferredoxin) )</p>
            <p>GENERIC: false</p>
            <p>SCORE: NA</p>
            <p>PROTEIN CLASS: 1.4.7.1</p>
            <p>HOLE: false</p>
            <p>TYPE: small</p>
          </html>
        </notes>
        <listOfReactants>
          <speciesReference species="M_PROTON_p8" stoichiometry="2"/>
          <speciesReference species="M_Reduced_ferredoxins_p8" stoichiometry="2"/>
          <speciesReference species="M_2_KETOGLUTARATE_p8" stoichiometry="1"/>
          <speciesReference species="M_GLN_p8" stoichiometry="1"/>
        </listOfReactants>
        <listOfProducts>
          <speciesReference species="M_Oxidized_ferredoxins_p8" stoichiometry="2"/>
          <speciesReference species="M_GLT_p8" stoichiometry="2"/>
        </listOfProducts>
        <kineticLaw>
          <math xmlns="http://www.w3.org/1998/Math/MathML">
            <ci> FLUX_VALUE </ci>
          </math>
          <listOfParameters>
            <parameter id="LOWER_BOUND" value="0" units="mmol_per_gDW_per_hr"/>
            <parameter id="OBJECTIVE_COEFFICIENT" value="0" units="dimensionless"/>
            <parameter id="UPPER_BOUND" value="1000" units="mmol_per_gDW_per_hr"/>
            <parameter id="FLUX_VALUE" value="0" units="mmol_per_gDW_per_hr"/>
          </listOfParameters>
        </kineticLaw>
      </reaction>
      <reaction id="R_GLUTAMATE_SYNTHASE_FERREDOXIN_RXN_p1" name="GLUTAMATE-SYNTHASE-FERREDOXIN-RXN:Glutamate synthase (ferredoxin)" reversible="false">
        <notes>
          <html xmlns="http://www.w3.org/1999/xhtml">
            <p>STATUS: NA</p>
            <p>SUBSYSTEM: glutamate biosynthesis V</p>
            <p>GENE ASSOCIATION: ( SOLYC03G063560.2 )</p>
            <p>PROTEIN ASSOCIATION: ( Ferredoxin-dependent glutamate synthase 1, chloroplastic//glutamate synthase (ferredoxin) )</p>
            <p>GENERIC: false</p>
            <p>SCORE: NA</p>
            <p>PROTEIN CLASS: 1.4.7.1</p>
            <p>HOLE: false</p>
            <p>TYPE: small</p>
          </html>
        </notes>
        <listOfReactants>
          <speciesReference species="M_GLN_p1" stoichiometry="1"/>
          <speciesReference species="M_2_KETOGLUTARATE_p1" stoichiometry="1"/>
          <speciesReference species="M_PROTON_p1" stoichiometry="2"/>
          <speciesReference species="M_Reduced_ferredoxins_p1" stoichiometry="2"/>
        </listOfReactants>
        <listOfProducts>
          <speciesReference species="M_Oxidized_ferredoxins_p1" stoichiometry="2"/>
          <speciesReference species="M_GLT_p1" stoichiometry="2"/>
        </listOfProducts>
        <kineticLaw>
          <math xmlns="http://www.w3.org/1998/Math/MathML">
            <ci> FLUX_VALUE </ci>
          </math>
          <listOfParameters>
            <parameter id="LOWER_BOUND" value="0" units="mmol_per_gDW_per_hr"/>
            <parameter id="OBJECTIVE_COEFFICIENT" value="0" units="dimensionless"/>
            <parameter id="UPPER_BOUND" value="1000" units="mmol_per_gDW_per_hr"/>
            <parameter id="FLUX_VALUE" value="0" units="mmol_per_gDW_per_hr"/>
          </listOfParameters>
        </kineticLaw>
      </reaction>
      <reaction id="R_GLUTAMATE_SYNTHASE_FERREDOXIN_RXN_p3" name="GLUTAMATE-SYNTHASE-FERREDOXIN-RXN:Glutamate synthase (ferredoxin)" reversible="false">
        <notes>
          <html xmlns="http://www.w3.org/1999/xhtml">
            <p>STATUS: NA</p>
            <p>SUBSYSTEM: glutamate biosynthesis V</p>
            <p>GENE ASSOCIATION: ( SOLYC03G063560.2 )</p>
            <p>PROTEIN ASSOCIATION: ( Ferredoxin-dependent glutamate synthase 1, chloroplastic//glutamate synthase (ferredoxin) )</p>
            <p>GENERIC: false</p>
            <p>SCORE: NA</p>
            <p>PROTEIN CLASS: 1.4.7.1</p>
            <p>HOLE: false</p>
            <p>TYPE: small</p>
          </html>
        </notes>
        <listOfReactants>
          <speciesReference species="M_2_KETOGLUTARATE_p3" stoichiometry="1"/>
          <speciesReference species="M_PROTON_p3" stoichiometry="2"/>
          <speciesReference species="M_GLN_p3" stoichiometry="1"/>
          <speciesReference species="M_Reduced_ferredoxins_p3" stoichiometry="2"/>
        </listOfReactants>
        <listOfProducts>
          <speciesReference species="M_GLT_p3" stoichiometry="2"/>
          <speciesReference species="M_Oxidized_ferredoxins_p3" stoichiometry="2"/>
        </listOfProducts>
        <kineticLaw>
          <math xmlns="http://www.w3.org/1998/Math/MathML">
            <ci> FLUX_VALUE </ci>
          </math>
          <listOfParameters>
            <parameter id="LOWER_BOUND" value="0" units="mmol_per_gDW_per_hr"/>
            <parameter id="OBJECTIVE_COEFFICIENT" value="0" units="dimensionless"/>
            <parameter id="UPPER_BOUND" value="1000" units="mmol_per_gDW_per_hr"/>
            <parameter id="FLUX_VALUE" value="0" units="mmol_per_gDW_per_hr"/>
          </listOfParameters>
        </kineticLaw>
      </reaction>
      <reaction id="R_GLUTAMATE_SYNTHASE_FERREDOXIN_RXN_p2" name="GLUTAMATE-SYNTHASE-FERREDOXIN-RXN:Glutamate synthase (ferredoxin)" reversible="false">
        <notes>
          <html xmlns="http://www.w3.org/1999/xhtml">
            <p>STATUS: NA</p>
            <p>SUBSYSTEM: glutamate biosynthesis V</p>
            <p>GENE ASSOCIATION: ( SOLYC03G063560.2 )</p>
            <p>PROTEIN ASSOCIATION: ( Ferredoxin-dependent glutamate synthase 1, chloroplastic//glutamate synthase (ferredoxin) )</p>
            <p>GENERIC: false</p>
            <p>SCORE: NA</p>
            <p>PROTEIN CLASS: 1.4.7.1</p>
            <p>HOLE: false</p>
            <p>TYPE: small</p>
          </html>
        </notes>
        <listOfReactants>
          <speciesReference species="M_Reduced_ferredoxins_p2" stoichiometry="2"/>
          <speciesReference species="M_2_KETOGLUTARATE_p2" stoichiometry="1"/>
          <speciesReference species="M_GLN_p2" stoichiometry="1"/>
          <speciesReference species="M_PROTON_p2" stoichiometry="2"/>
        </listOfReactants>
        <listOfProducts>
          <speciesReference species="M_GLT_p2" stoichiometry="2"/>
          <speciesReference species="M_Oxidized_ferredoxins_p2" stoichiometry="2"/>
        </listOfProducts>
        <kineticLaw>
          <math xmlns="http://www.w3.org/1998/Math/MathML">
            <ci> FLUX_VALUE </ci>
          </math>
          <listOfParameters>
            <parameter id="LOWER_BOUND" value="0" units="mmol_per_gDW_per_hr"/>
            <parameter id="OBJECTIVE_COEFFICIENT" value="0" units="dimensionless"/>
            <parameter id="UPPER_BOUND" value="1000" units="mmol_per_gDW_per_hr"/>
            <parameter id="FLUX_VALUE" value="0" units="mmol_per_gDW_per_hr"/>
          </listOfParameters>
        </kineticLaw>
      </reaction>
      <reaction id="R_PHE_pc5" name="PHE_pc" reversible="true">
        <notes>
          <html xmlns="http://www.w3.org/1999/xhtml">
            <p>STATUS: NA</p>
            <p>GENE ASSOCIATION: </p>
            <p>PROTEIN ASSOCIATION: </p>
            <p>GENERIC: false</p>
            <p>SCORE: NA</p>
            <p>PROTEIN CLASS: NA</p>
            <p>HOLE: true</p>
            <p>TYPE: small</p>
          </html>
        </notes>
        <listOfReactants>
          <speciesReference species="M_PHE_p5" stoichiometry="1"/>
        </listOfReactants>
        <listOfProducts>
          <speciesReference species="M_PHE_c5" stoichiometry="1"/>
        </listOfProducts>
        <kineticLaw>
          <math xmlns="http://www.w3.org/1998/Math/MathML">
            <ci> FLUX_VALUE </ci>
          </math>
          <listOfParameters>
            <parameter id="LOWER_BOUND" value="-1000" units="mmol_per_gDW_per_hr"/>
            <parameter id="OBJECTIVE_COEFFICIENT" value="0" units="dimensionless"/>
            <parameter id="UPPER_BOUND" value="1000" units="mmol_per_gDW_per_hr"/>
            <parameter id="FLUX_VALUE" value="0" units="mmol_per_gDW_per_hr"/>
          </listOfParameters>
        </kineticLaw>
      </reaction>
      <reaction id="R_PHE_pc4" name="PHE_pc" reversible="true">
        <notes>
          <html xmlns="http://www.w3.org/1999/xhtml">
            <p>STATUS: NA</p>
            <p>GENE ASSOCIATION: </p>
            <p>PROTEIN ASSOCIATION: </p>
            <p>GENERIC: false</p>
            <p>SCORE: NA</p>
            <p>PROTEIN CLASS: NA</p>
            <p>HOLE: true</p>
            <p>TYPE: small</p>
          </html>
        </notes>
        <listOfReactants>
          <speciesReference species="M_PHE_p4" stoichiometry="1"/>
        </listOfReactants>
        <listOfProducts>
          <speciesReference species="M_PHE_c4" stoichiometry="1"/>
        </listOfProducts>
        <kineticLaw>
          <math xmlns="http://www.w3.org/1998/Math/MathML">
            <ci> FLUX_VALUE </ci>
          </math>
          <listOfParameters>
            <parameter id="LOWER_BOUND" value="-1000" units="mmol_per_gDW_per_hr"/>
            <parameter id="OBJECTIVE_COEFFICIENT" value="0" units="dimensionless"/>
            <parameter id="UPPER_BOUND" value="1000" units="mmol_per_gDW_per_hr"/>
            <parameter id="FLUX_VALUE" value="0" units="mmol_per_gDW_per_hr"/>
          </listOfParameters>
        </kineticLaw>
      </reaction>
      <reaction id="R_LEU_PROTON_rev_vc10" name="LEU_PROTON_rev_vc" reversible="false">
        <notes>
          <html xmlns="http://www.w3.org/1999/xhtml">
            <p>STATUS: NA</p>
            <p>GENE ASSOCIATION: </p>
            <p>PROTEIN ASSOCIATION: </p>
            <p>GENERIC: false</p>
            <p>SCORE: NA</p>
            <p>PROTEIN CLASS: NA</p>
            <p>HOLE: true</p>
            <p>TYPE: small</p>
          </html>
        </notes>
        <listOfReactants>
          <speciesReference species="M_PROTON_v10" stoichiometry="0.9114"/>
          <speciesReference species="M_LEU_v10" stoichiometry="0.9114"/>
          <speciesReference species="M_aLEU_v10" stoichiometry="0.0886"/>
        </listOfReactants>
        <listOfProducts>
          <speciesReference species="M_LEU_c10" stoichiometry="1"/>
          <speciesReference species="M_PROTON_c10" stoichiometry="1"/>
        </listOfProducts>
        <kineticLaw>
          <math xmlns="http://www.w3.org/1998/Math/MathML">
            <ci> FLUX_VALUE </ci>
          </math>
          <listOfParameters>
            <parameter id="LOWER_BOUND" value="0" units="mmol_per_gDW_per_hr"/>
            <parameter id="OBJECTIVE_COEFFICIENT" value="0" units="dimensionless"/>
            <parameter id="UPPER_BOUND" value="1000" units="mmol_per_gDW_per_hr"/>
            <parameter id="FLUX_VALUE" value="0" units="mmol_per_gDW_per_hr"/>
          </listOfParameters>
        </kineticLaw>
      </reaction>
      <reaction id="R_PHE_pc3" name="PHE_pc" reversible="true">
        <notes>
          <html xmlns="http://www.w3.org/1999/xhtml">
            <p>STATUS: NA</p>
            <p>GENE ASSOCIATION: </p>
            <p>PROTEIN ASSOCIATION: </p>
            <p>GENERIC: false</p>
            <p>SCORE: NA</p>
            <p>PROTEIN CLASS: NA</p>
            <p>HOLE: true</p>
            <p>TYPE: small</p>
          </html>
        </notes>
        <listOfReactants>
          <speciesReference species="M_PHE_p3" stoichiometry="1"/>
        </listOfReactants>
        <listOfProducts>
          <speciesReference species="M_PHE_c3" stoichiometry="1"/>
        </listOfProducts>
        <kineticLaw>
          <math xmlns="http://www.w3.org/1998/Math/MathML">
            <ci> FLUX_VALUE </ci>
          </math>
          <listOfParameters>
            <parameter id="LOWER_BOUND" value="-1000" units="mmol_per_gDW_per_hr"/>
            <parameter id="OBJECTIVE_COEFFICIENT" value="0" units="dimensionless"/>
            <parameter id="UPPER_BOUND" value="1000" units="mmol_per_gDW_per_hr"/>
            <parameter id="FLUX_VALUE" value="0" units="mmol_per_gDW_per_hr"/>
          </listOfParameters>
        </kineticLaw>
      </reaction>
      <reaction id="R_BHBDCLOS_RXN_x8" name="BHBDCLOS-RXN:NIL" reversible="false">
        <notes>
          <html xmlns="http://www.w3.org/1999/xhtml">
            <p>STATUS: NA</p>
            <p>SUBSYSTEM: NA</p>
            <p>GENE ASSOCIATION: ( SOLYC01G066620.2 ) or ( SOLYC12G099440.1 ) or ( SOLYC06G009160.2 ) or ( SOLYC12G007170.1 ) or ( SOLYC07G019670.2 ) or ( SOLYC08G068390.2 ) or ( SOLYC07G063010.2 )</p>
            <p>PROTEIN ASSOCIATION: ( Fatty acid oxidation complex subunit alpha//Glyoxysomal fatty acid beta-oxidation multifunctional protein MFP-a//enoyl-CoA hydratase ) or ( Fatty acid oxidation complex subunit alpha//Glyoxysomal fatty acid beta-oxidation multifunctional protein MFP-a//enoyl-CoA hydratase ) or ( Fatty acid oxidation complex subunit alpha//Glyoxysomal fatty acid beta-oxidation multifunctional protein MFP-a ) or ( Fatty acid oxidation complex subunit alpha//Peroxisomal fatty acid beta-oxidation multifunctional protein AIM1 ) or ( Fatty acid oxidation complex subunit alpha//Peroxisomal fatty acid beta-oxidation multifunctional protein AIM1 ) or ( Fatty acid oxidation complex subunit alpha//enoyl-CoA hydratase ) or ( 3-hydroxybutyryl-CoA dehydrogenase )</p>
            <p>GENERIC: false</p>
            <p>SCORE: NA</p>
            <p>PROTEIN CLASS: 1.1.1.35</p>
            <p>HOLE: false</p>
            <p>TYPE: small</p>
          </html>
        </notes>
        <listOfReactants>
          <speciesReference species="M_NAD_x8" stoichiometry="1"/>
          <speciesReference species="M_CPD_650_x8" stoichiometry="1"/>
        </listOfReactants>
        <listOfProducts>
          <speciesReference species="M_PROTON_x8" stoichiometry="1"/>
          <speciesReference species="M_ACETOACETYL_COA_x8" stoichiometry="1"/>
          <speciesReference species="M_NADH_x8" stoichiometry="1"/>
        </listOfProducts>
        <kineticLaw>
          <math xmlns="http://www.w3.org/1998/Math/MathML">
            <ci> FLUX_VALUE </ci>
          </math>
          <listOfParameters>
            <parameter id="LOWER_BOUND" value="0" units="mmol_per_gDW_per_hr"/>
            <parameter id="OBJECTIVE_COEFFICIENT" value="0" units="dimensionless"/>
            <parameter id="UPPER_BOUND" value="1000" units="mmol_per_gDW_per_hr"/>
            <parameter id="FLUX_VALUE" value="0" units="mmol_per_gDW_per_hr"/>
          </listOfParameters>
        </kineticLaw>
      </reaction>
      <reaction id="R_PHE_pc2" name="PHE_pc" reversible="true">
        <notes>
          <html xmlns="http://www.w3.org/1999/xhtml">
            <p>STATUS: NA</p>
            <p>GENE ASSOCIATION: </p>
            <p>PROTEIN ASSOCIATION: </p>
            <p>GENERIC: false</p>
            <p>SCORE: NA</p>
            <p>PROTEIN CLASS: NA</p>
            <p>HOLE: true</p>
            <p>TYPE: small</p>
          </html>
        </notes>
        <listOfReactants>
          <speciesReference species="M_PHE_p2" stoichiometry="1"/>
        </listOfReactants>
        <listOfProducts>
          <speciesReference species="M_PHE_c2" stoichiometry="1"/>
        </listOfProducts>
        <kineticLaw>
          <math xmlns="http://www.w3.org/1998/Math/MathML">
            <ci> FLUX_VALUE </ci>
          </math>
          <listOfParameters>
            <parameter id="LOWER_BOUND" value="-1000" units="mmol_per_gDW_per_hr"/>
            <parameter id="OBJECTIVE_COEFFICIENT" value="0" units="dimensionless"/>
            <parameter id="UPPER_BOUND" value="1000" units="mmol_per_gDW_per_hr"/>
            <parameter id="FLUX_VALUE" value="0" units="mmol_per_gDW_per_hr"/>
          </listOfParameters>
        </kineticLaw>
      </reaction>
      <reaction id="R_BHBDCLOS_RXN_x9" name="BHBDCLOS-RXN:NIL" reversible="false">
        <notes>
          <html xmlns="http://www.w3.org/1999/xhtml">
            <p>STATUS: NA</p>
            <p>SUBSYSTEM: NA</p>
            <p>GENE ASSOCIATION: ( SOLYC01G066620.2 ) or ( SOLYC12G099440.1 ) or ( SOLYC06G009160.2 ) or ( SOLYC12G007170.1 ) or ( SOLYC07G019670.2 ) or ( SOLYC08G068390.2 ) or ( SOLYC07G063010.2 )</p>
            <p>PROTEIN ASSOCIATION: ( Fatty acid oxidation complex subunit alpha//Glyoxysomal fatty acid beta-oxidation multifunctional protein MFP-a//enoyl-CoA hydratase ) or ( Fatty acid oxidation complex subunit alpha//Glyoxysomal fatty acid beta-oxidation multifunctional protein MFP-a//enoyl-CoA hydratase ) or ( Fatty acid oxidation complex subunit alpha//Glyoxysomal fatty acid beta-oxidation multifunctional protein MFP-a ) or ( Fatty acid oxidation complex subunit alpha//Peroxisomal fatty acid beta-oxidation multifunctional protein AIM1 ) or ( Fatty acid oxidation complex subunit alpha//Peroxisomal fatty acid beta-oxidation multifunctional protein AIM1 ) or ( Fatty acid oxidation complex subunit alpha//enoyl-CoA hydratase ) or ( 3-hydroxybutyryl-CoA dehydrogenase )</p>
            <p>GENERIC: false</p>
            <p>SCORE: NA</p>
            <p>PROTEIN CLASS: 1.1.1.35</p>
            <p>HOLE: false</p>
            <p>TYPE: small</p>
          </html>
        </notes>
        <listOfReactants>
          <speciesReference species="M_CPD_650_x9" stoichiometry="1"/>
          <speciesReference species="M_NAD_x9" stoichiometry="1"/>
        </listOfReactants>
        <listOfProducts>
          <speciesReference species="M_ACETOACETYL_COA_x9" stoichiometry="1"/>
          <speciesReference species="M_PROTON_x9" stoichiometry="1"/>
          <speciesReference species="M_NADH_x9" stoichiometry="1"/>
        </listOfProducts>
        <kineticLaw>
          <math xmlns="http://www.w3.org/1998/Math/MathML">
            <ci> FLUX_VALUE </ci>
          </math>
          <listOfParameters>
            <parameter id="LOWER_BOUND" value="0" units="mmol_per_gDW_per_hr"/>
            <parameter id="OBJECTIVE_COEFFICIENT" value="0" units="dimensionless"/>
            <parameter id="UPPER_BOUND" value="1000" units="mmol_per_gDW_per_hr"/>
            <parameter id="FLUX_VALUE" value="0" units="mmol_per_gDW_per_hr"/>
          </listOfParameters>
        </kineticLaw>
      </reaction>
      <reaction id="R_pALA_biomass8" name="pALA_biomass" reversible="false">
        <notes>
          <html xmlns="http://www.w3.org/1999/xhtml">
            <p>STATUS: NA</p>
            <p>GENE ASSOCIATION: </p>
            <p>PROTEIN ASSOCIATION: </p>
            <p>GENERIC: false</p>
            <p>SCORE: NA</p>
            <p>PROTEIN CLASS: NA</p>
            <p>HOLE: true</p>
            <p>TYPE: small</p>
          </html>
        </notes>
        <listOfReactants>
          <speciesReference species="M_Protein_processing_cost_c8" stoichiometry="1"/>
          <speciesReference species="M_Charged_ALA_tRNAs_c8" stoichiometry="1"/>
          <speciesReference species="M_Protein_polymerisation_cost_c8" stoichiometry="1"/>
          <speciesReference species="M_WATER_c8" stoichiometry="1"/>
          <speciesReference species="M_Protein_tranlocation_cost_c8" stoichiometry="1"/>
        </listOfReactants>
        <listOfProducts>
          <speciesReference species="M_PROTON_c8" stoichiometry="2"/>
          <speciesReference species="M_pALA_b8" stoichiometry="1"/>
          <speciesReference species="M_ALA_tRNAs_c8" stoichiometry="1"/>
        </listOfProducts>
        <kineticLaw>
          <math xmlns="http://www.w3.org/1998/Math/MathML">
            <ci> FLUX_VALUE </ci>
          </math>
          <listOfParameters>
            <parameter id="LOWER_BOUND" value="0" units="mmol_per_gDW_per_hr"/>
            <parameter id="OBJECTIVE_COEFFICIENT" value="0" units="dimensionless"/>
            <parameter id="UPPER_BOUND" value="1000" units="mmol_per_gDW_per_hr"/>
            <parameter id="FLUX_VALUE" value="0" units="mmol_per_gDW_per_hr"/>
          </listOfParameters>
        </kineticLaw>
      </reaction>
      <reaction id="R_PHE_pc9" name="PHE_pc" reversible="true">
        <notes>
          <html xmlns="http://www.w3.org/1999/xhtml">
            <p>STATUS: NA</p>
            <p>GENE ASSOCIATION: </p>
            <p>PROTEIN ASSOCIATION: </p>
            <p>GENERIC: false</p>
            <p>SCORE: NA</p>
            <p>PROTEIN CLASS: NA</p>
            <p>HOLE: true</p>
            <p>TYPE: small</p>
          </html>
        </notes>
        <listOfReactants>
          <speciesReference species="M_PHE_p9" stoichiometry="1"/>
        </listOfReactants>
        <listOfProducts>
          <speciesReference species="M_PHE_c9" stoichiometry="1"/>
        </listOfProducts>
        <kineticLaw>
          <math xmlns="http://www.w3.org/1998/Math/MathML">
            <ci> FLUX_VALUE </ci>
          </math>
          <listOfParameters>
            <parameter id="LOWER_BOUND" value="-1000" units="mmol_per_gDW_per_hr"/>
            <parameter id="OBJECTIVE_COEFFICIENT" value="0" units="dimensionless"/>
            <parameter id="UPPER_BOUND" value="1000" units="mmol_per_gDW_per_hr"/>
            <parameter id="FLUX_VALUE" value="0" units="mmol_per_gDW_per_hr"/>
          </listOfParameters>
        </kineticLaw>
      </reaction>
      <reaction id="R_BHBDCLOS_RXN_x6" name="BHBDCLOS-RXN:NIL" reversible="false">
        <notes>
          <html xmlns="http://www.w3.org/1999/xhtml">
            <p>STATUS: NA</p>
            <p>SUBSYSTEM: NA</p>
            <p>GENE ASSOCIATION: ( SOLYC01G066620.2 ) or ( SOLYC12G099440.1 ) or ( SOLYC06G009160.2 ) or ( SOLYC12G007170.1 ) or ( SOLYC07G019670.2 ) or ( SOLYC08G068390.2 ) or ( SOLYC07G063010.2 )</p>
            <p>PROTEIN ASSOCIATION: ( Fatty acid oxidation complex subunit alpha//Glyoxysomal fatty acid beta-oxidation multifunctional protein MFP-a//enoyl-CoA hydratase ) or ( Fatty acid oxidation complex subunit alpha//Glyoxysomal fatty acid beta-oxidation multifunctional protein MFP-a//enoyl-CoA hydratase ) or ( Fatty acid oxidation complex subunit alpha//Glyoxysomal fatty acid beta-oxidation multifunctional protein MFP-a ) or ( Fatty acid oxidation complex subunit alpha//Peroxisomal fatty acid beta-oxidation multifunctional protein AIM1 ) or ( Fatty acid oxidation complex subunit alpha//Peroxisomal fatty acid beta-oxidation multifunctional protein AIM1 ) or ( Fatty acid oxidation complex subunit alpha//enoyl-CoA hydratase ) or ( 3-hydroxybutyryl-CoA dehydrogenase )</p>
            <p>GENERIC: false</p>
            <p>SCORE: NA</p>
            <p>PROTEIN CLASS: 1.1.1.35</p>
            <p>HOLE: false</p>
            <p>TYPE: small</p>
          </html>
        </notes>
        <listOfReactants>
          <speciesReference species="M_CPD_650_x6" stoichiometry="1"/>
          <speciesReference species="M_NAD_x6" stoichiometry="1"/>
        </listOfReactants>
        <listOfProducts>
          <speciesReference species="M_PROTON_x6" stoichiometry="1"/>
          <speciesReference species="M_ACETOACETYL_COA_x6" stoichiometry="1"/>
          <speciesReference species="M_NADH_x6" stoichiometry="1"/>
        </listOfProducts>
        <kineticLaw>
          <math xmlns="http://www.w3.org/1998/Math/MathML">
            <ci> FLUX_VALUE </ci>
          </math>
          <listOfParameters>
            <parameter id="LOWER_BOUND" value="0" units="mmol_per_gDW_per_hr"/>
            <parameter id="OBJECTIVE_COEFFICIENT" value="0" units="dimensionless"/>
            <parameter id="UPPER_BOUND" value="1000" units="mmol_per_gDW_per_hr"/>
            <parameter id="FLUX_VALUE" value="0" units="mmol_per_gDW_per_hr"/>
          </listOfParameters>
        </kineticLaw>
      </reaction>
      <reaction id="R_pALA_biomass9" name="pALA_biomass" reversible="false">
        <notes>
          <html xmlns="http://www.w3.org/1999/xhtml">
            <p>STATUS: NA</p>
            <p>GENE ASSOCIATION: </p>
            <p>PROTEIN ASSOCIATION: </p>
            <p>GENERIC: false</p>
            <p>SCORE: NA</p>
            <p>PROTEIN CLASS: NA</p>
            <p>HOLE: true</p>
            <p>TYPE: small</p>
          </html>
        </notes>
        <listOfReactants>
          <speciesReference species="M_Protein_tranlocation_cost_c9" stoichiometry="1"/>
          <speciesReference species="M_Protein_polymerisation_cost_c9" stoichiometry="1"/>
          <speciesReference species="M_WATER_c9" stoichiometry="1"/>
          <speciesReference species="M_Protein_processing_cost_c9" stoichiometry="1"/>
          <speciesReference species="M_Charged_ALA_tRNAs_c9" stoichiometry="1"/>
        </listOfReactants>
        <listOfProducts>
          <speciesReference species="M_ALA_tRNAs_c9" stoichiometry="1"/>
          <speciesReference species="M_PROTON_c9" stoichiometry="2"/>
          <speciesReference species="M_pALA_b9" stoichiometry="1"/>
        </listOfProducts>
        <kineticLaw>
          <math xmlns="http://www.w3.org/1998/Math/MathML">
            <ci> FLUX_VALUE </ci>
          </math>
          <listOfParameters>
            <parameter id="LOWER_BOUND" value="0" units="mmol_per_gDW_per_hr"/>
            <parameter id="OBJECTIVE_COEFFICIENT" value="0" units="dimensionless"/>
            <parameter id="UPPER_BOUND" value="1000" units="mmol_per_gDW_per_hr"/>
            <parameter id="FLUX_VALUE" value="0" units="mmol_per_gDW_per_hr"/>
          </listOfParameters>
        </kineticLaw>
      </reaction>
      <reaction id="R_PHE_pc8" name="PHE_pc" reversible="true">
        <notes>
          <html xmlns="http://www.w3.org/1999/xhtml">
            <p>STATUS: NA</p>
            <p>GENE ASSOCIATION: </p>
            <p>PROTEIN ASSOCIATION: </p>
            <p>GENERIC: false</p>
            <p>SCORE: NA</p>
            <p>PROTEIN CLASS: NA</p>
            <p>HOLE: true</p>
            <p>TYPE: small</p>
          </html>
        </notes>
        <listOfReactants>
          <speciesReference species="M_PHE_p8" stoichiometry="1"/>
        </listOfReactants>
        <listOfProducts>
          <speciesReference species="M_PHE_c8" stoichiometry="1"/>
        </listOfProducts>
        <kineticLaw>
          <math xmlns="http://www.w3.org/1998/Math/MathML">
            <ci> FLUX_VALUE </ci>
          </math>
          <listOfParameters>
            <parameter id="LOWER_BOUND" value="-1000" units="mmol_per_gDW_per_hr"/>
            <parameter id="OBJECTIVE_COEFFICIENT" value="0" units="dimensionless"/>
            <parameter id="UPPER_BOUND" value="1000" units="mmol_per_gDW_per_hr"/>
            <parameter id="FLUX_VALUE" value="0" units="mmol_per_gDW_per_hr"/>
          </listOfParameters>
        </kineticLaw>
      </reaction>
      <reaction id="R_BHBDCLOS_RXN_x7" name="BHBDCLOS-RXN:NIL" reversible="false">
        <notes>
          <html xmlns="http://www.w3.org/1999/xhtml">
            <p>STATUS: NA</p>
            <p>SUBSYSTEM: NA</p>
            <p>GENE ASSOCIATION: ( SOLYC01G066620.2 ) or ( SOLYC12G099440.1 ) or ( SOLYC06G009160.2 ) or ( SOLYC12G007170.1 ) or ( SOLYC07G019670.2 ) or ( SOLYC08G068390.2 ) or ( SOLYC07G063010.2 )</p>
            <p>PROTEIN ASSOCIATION: ( Fatty acid oxidation complex subunit alpha//Glyoxysomal fatty acid beta-oxidation multifunctional protein MFP-a//enoyl-CoA hydratase ) or ( Fatty acid oxidation complex subunit alpha//Glyoxysomal fatty acid beta-oxidation multifunctional protein MFP-a//enoyl-CoA hydratase ) or ( Fatty acid oxidation complex subunit alpha//Glyoxysomal fatty acid beta-oxidation multifunctional protein MFP-a ) or ( Fatty acid oxidation complex subunit alpha//Peroxisomal fatty acid beta-oxidation multifunctional protein AIM1 ) or ( Fatty acid oxidation complex subunit alpha//Peroxisomal fatty acid beta-oxidation multifunctional protein AIM1 ) or ( Fatty acid oxidation complex subunit alpha//enoyl-CoA hydratase ) or ( 3-hydroxybutyryl-CoA dehydrogenase )</p>
            <p>GENERIC: false</p>
            <p>SCORE: NA</p>
            <p>PROTEIN CLASS: 1.1.1.35</p>
            <p>HOLE: false</p>
            <p>TYPE: small</p>
          </html>
        </notes>
        <listOfReactants>
          <speciesReference species="M_CPD_650_x7" stoichiometry="1"/>
          <speciesReference species="M_NAD_x7" stoichiometry="1"/>
        </listOfReactants>
        <listOfProducts>
          <speciesReference species="M_ACETOACETYL_COA_x7" stoichiometry="1"/>
          <speciesReference species="M_PROTON_x7" stoichiometry="1"/>
          <speciesReference species="M_NADH_x7" stoichiometry="1"/>
        </listOfProducts>
        <kineticLaw>
          <math xmlns="http://www.w3.org/1998/Math/MathML">
            <ci> FLUX_VALUE </ci>
          </math>
          <listOfParameters>
            <parameter id="LOWER_BOUND" value="0" units="mmol_per_gDW_per_hr"/>
            <parameter id="OBJECTIVE_COEFFICIENT" value="0" units="dimensionless"/>
            <parameter id="UPPER_BOUND" value="1000" units="mmol_per_gDW_per_hr"/>
            <parameter id="FLUX_VALUE" value="0" units="mmol_per_gDW_per_hr"/>
          </listOfParameters>
        </kineticLaw>
      </reaction>
      <reaction id="R_PHE_pc7" name="PHE_pc" reversible="true">
        <notes>
          <html xmlns="http://www.w3.org/1999/xhtml">
            <p>STATUS: NA</p>
            <p>GENE ASSOCIATION: </p>
            <p>PROTEIN ASSOCIATION: </p>
            <p>GENERIC: false</p>
            <p>SCORE: NA</p>
            <p>PROTEIN CLASS: NA</p>
            <p>HOLE: true</p>
            <p>TYPE: small</p>
          </html>
        </notes>
        <listOfReactants>
          <speciesReference species="M_PHE_p7" stoichiometry="1"/>
        </listOfReactants>
        <listOfProducts>
          <speciesReference species="M_PHE_c7" stoichiometry="1"/>
        </listOfProducts>
        <kineticLaw>
          <math xmlns="http://www.w3.org/1998/Math/MathML">
            <ci> FLUX_VALUE </ci>
          </math>
          <listOfParameters>
            <parameter id="LOWER_BOUND" value="-1000" units="mmol_per_gDW_per_hr"/>
            <parameter id="OBJECTIVE_COEFFICIENT" value="0" units="dimensionless"/>
            <parameter id="UPPER_BOUND" value="1000" units="mmol_per_gDW_per_hr"/>
            <parameter id="FLUX_VALUE" value="0" units="mmol_per_gDW_per_hr"/>
          </listOfParameters>
        </kineticLaw>
      </reaction>
      <reaction id="R_BHBDCLOS_RXN_x4" name="BHBDCLOS-RXN:NIL" reversible="false">
        <notes>
          <html xmlns="http://www.w3.org/1999/xhtml">
            <p>STATUS: NA</p>
            <p>SUBSYSTEM: NA</p>
            <p>GENE ASSOCIATION: ( SOLYC01G066620.2 ) or ( SOLYC12G099440.1 ) or ( SOLYC06G009160.2 ) or ( SOLYC12G007170.1 ) or ( SOLYC07G019670.2 ) or ( SOLYC08G068390.2 ) or ( SOLYC07G063010.2 )</p>
            <p>PROTEIN ASSOCIATION: ( Fatty acid oxidation complex subunit alpha//Glyoxysomal fatty acid beta-oxidation multifunctional protein MFP-a//enoyl-CoA hydratase ) or ( Fatty acid oxidation complex subunit alpha//Glyoxysomal fatty acid beta-oxidation multifunctional protein MFP-a//enoyl-CoA hydratase ) or ( Fatty acid oxidation complex subunit alpha//Glyoxysomal fatty acid beta-oxidation multifunctional protein MFP-a ) or ( Fatty acid oxidation complex subunit alpha//Peroxisomal fatty acid beta-oxidation multifunctional protein AIM1 ) or ( Fatty acid oxidation complex subunit alpha//Peroxisomal fatty acid beta-oxidation multifunctional protein AIM1 ) or ( Fatty acid oxidation complex subunit alpha//enoyl-CoA hydratase ) or ( 3-hydroxybutyryl-CoA dehydrogenase )</p>
            <p>GENERIC: false</p>
            <p>SCORE: NA</p>
            <p>PROTEIN CLASS: 1.1.1.35</p>
            <p>HOLE: false</p>
            <p>TYPE: small</p>
          </html>
        </notes>
        <listOfReactants>
          <speciesReference species="M_NAD_x4" stoichiometry="1"/>
          <speciesReference species="M_CPD_650_x4" stoichiometry="1"/>
        </listOfReactants>
        <listOfProducts>
          <speciesReference species="M_PROTON_x4" stoichiometry="1"/>
          <speciesReference species="M_ACETOACETYL_COA_x4" stoichiometry="1"/>
          <speciesReference species="M_NADH_x4" stoichiometry="1"/>
        </listOfProducts>
        <kineticLaw>
          <math xmlns="http://www.w3.org/1998/Math/MathML">
            <ci> FLUX_VALUE </ci>
          </math>
          <listOfParameters>
            <parameter id="LOWER_BOUND" value="0" units="mmol_per_gDW_per_hr"/>
            <parameter id="OBJECTIVE_COEFFICIENT" value="0" units="dimensionless"/>
            <parameter id="UPPER_BOUND" value="1000" units="mmol_per_gDW_per_hr"/>
            <parameter id="FLUX_VALUE" value="0" units="mmol_per_gDW_per_hr"/>
          </listOfParameters>
        </kineticLaw>
      </reaction>
      <reaction id="R_PHE_pc6" name="PHE_pc" reversible="true">
        <notes>
          <html xmlns="http://www.w3.org/1999/xhtml">
            <p>STATUS: NA</p>
            <p>GENE ASSOCIATION: </p>
            <p>PROTEIN ASSOCIATION: </p>
            <p>GENERIC: false</p>
            <p>SCORE: NA</p>
            <p>PROTEIN CLASS: NA</p>
            <p>HOLE: true</p>
            <p>TYPE: small</p>
          </html>
        </notes>
        <listOfReactants>
          <speciesReference species="M_PHE_p6" stoichiometry="1"/>
        </listOfReactants>
        <listOfProducts>
          <speciesReference species="M_PHE_c6" stoichiometry="1"/>
        </listOfProducts>
        <kineticLaw>
          <math xmlns="http://www.w3.org/1998/Math/MathML">
            <ci> FLUX_VALUE </ci>
          </math>
          <listOfParameters>
            <parameter id="LOWER_BOUND" value="-1000" units="mmol_per_gDW_per_hr"/>
            <parameter id="OBJECTIVE_COEFFICIENT" value="0" units="dimensionless"/>
            <parameter id="UPPER_BOUND" value="1000" units="mmol_per_gDW_per_hr"/>
            <parameter id="FLUX_VALUE" value="0" units="mmol_per_gDW_per_hr"/>
          </listOfParameters>
        </kineticLaw>
      </reaction>
      <reaction id="R_BHBDCLOS_RXN_x5" name="BHBDCLOS-RXN:NIL" reversible="false">
        <notes>
          <html xmlns="http://www.w3.org/1999/xhtml">
            <p>STATUS: NA</p>
            <p>SUBSYSTEM: NA</p>
            <p>GENE ASSOCIATION: ( SOLYC01G066620.2 ) or ( SOLYC12G099440.1 ) or ( SOLYC06G009160.2 ) or ( SOLYC12G007170.1 ) or ( SOLYC07G019670.2 ) or ( SOLYC08G068390.2 ) or ( SOLYC07G063010.2 )</p>
            <p>PROTEIN ASSOCIATION: ( Fatty acid oxidation complex subunit alpha//Glyoxysomal fatty acid beta-oxidation multifunctional protein MFP-a//enoyl-CoA hydratase ) or ( Fatty acid oxidation complex subunit alpha//Glyoxysomal fatty acid beta-oxidation multifunctional protein MFP-a//enoyl-CoA hydratase ) or ( Fatty acid oxidation complex subunit alpha//Glyoxysomal fatty acid beta-oxidation multifunctional protein MFP-a ) or ( Fatty acid oxidation complex subunit alpha//Peroxisomal fatty acid beta-oxidation multifunctional protein AIM1 ) or ( Fatty acid oxidation complex subunit alpha//Peroxisomal fatty acid beta-oxidation multifunctional protein AIM1 ) or ( Fatty acid oxidation complex subunit alpha//enoyl-CoA hydratase ) or ( 3-hydroxybutyryl-CoA dehydrogenase )</p>
            <p>GENERIC: false</p>
            <p>SCORE: NA</p>
            <p>PROTEIN CLASS: 1.1.1.35</p>
            <p>HOLE: false</p>
            <p>TYPE: small</p>
          </html>
        </notes>
        <listOfReactants>
          <speciesReference species="M_CPD_650_x5" stoichiometry="1"/>
          <speciesReference species="M_NAD_x5" stoichiometry="1"/>
        </listOfReactants>
        <listOfProducts>
          <speciesReference species="M_PROTON_x5" stoichiometry="1"/>
          <speciesReference species="M_ACETOACETYL_COA_x5" stoichiometry="1"/>
          <speciesReference species="M_NADH_x5" stoichiometry="1"/>
        </listOfProducts>
        <kineticLaw>
          <math xmlns="http://www.w3.org/1998/Math/MathML">
            <ci> FLUX_VALUE </ci>
          </math>
          <listOfParameters>
            <parameter id="LOWER_BOUND" value="0" units="mmol_per_gDW_per_hr"/>
            <parameter id="OBJECTIVE_COEFFICIENT" value="0" units="dimensionless"/>
            <parameter id="UPPER_BOUND" value="1000" units="mmol_per_gDW_per_hr"/>
            <parameter id="FLUX_VALUE" value="0" units="mmol_per_gDW_per_hr"/>
          </listOfParameters>
        </kineticLaw>
      </reaction>
      <reaction id="R_ARG_mc10" name="ARG_mc" reversible="true">
        <notes>
          <html xmlns="http://www.w3.org/1999/xhtml">
            <p>STATUS: NA</p>
            <p>GENE ASSOCIATION: </p>
            <p>PROTEIN ASSOCIATION: </p>
            <p>GENERIC: false</p>
            <p>SCORE: NA</p>
            <p>PROTEIN CLASS: NA</p>
            <p>HOLE: true</p>
            <p>TYPE: small</p>
          </html>
        </notes>
        <listOfReactants>
          <speciesReference species="M_ARG_m10" stoichiometry="1"/>
        </listOfReactants>
        <listOfProducts>
          <speciesReference species="M_ARG_c10" stoichiometry="1"/>
        </listOfProducts>
        <kineticLaw>
          <math xmlns="http://www.w3.org/1998/Math/MathML">
            <ci> FLUX_VALUE </ci>
          </math>
          <listOfParameters>
            <parameter id="LOWER_BOUND" value="-1000" units="mmol_per_gDW_per_hr"/>
            <parameter id="OBJECTIVE_COEFFICIENT" value="0" units="dimensionless"/>
            <parameter id="UPPER_BOUND" value="1000" units="mmol_per_gDW_per_hr"/>
            <parameter id="FLUX_VALUE" value="0" units="mmol_per_gDW_per_hr"/>
          </listOfParameters>
        </kineticLaw>
      </reaction>
      <reaction id="R_pALA_biomass4" name="pALA_biomass" reversible="false">
        <notes>
          <html xmlns="http://www.w3.org/1999/xhtml">
            <p>STATUS: NA</p>
            <p>GENE ASSOCIATION: </p>
            <p>PROTEIN ASSOCIATION: </p>
            <p>GENERIC: false</p>
            <p>SCORE: NA</p>
            <p>PROTEIN CLASS: NA</p>
            <p>HOLE: true</p>
            <p>TYPE: small</p>
          </html>
        </notes>
        <listOfReactants>
          <speciesReference species="M_Protein_tranlocation_cost_c4" stoichiometry="1"/>
          <speciesReference species="M_Charged_ALA_tRNAs_c4" stoichiometry="1"/>
          <speciesReference species="M_Protein_polymerisation_cost_c4" stoichiometry="1"/>
          <speciesReference species="M_WATER_c4" stoichiometry="1"/>
          <speciesReference species="M_Protein_processing_cost_c4" stoichiometry="1"/>
        </listOfReactants>
        <listOfProducts>
          <speciesReference species="M_pALA_b4" stoichiometry="1"/>
          <speciesReference species="M_ALA_tRNAs_c4" stoichiometry="1"/>
          <speciesReference species="M_PROTON_c4" stoichiometry="2"/>
        </listOfProducts>
        <kineticLaw>
          <math xmlns="http://www.w3.org/1998/Math/MathML">
            <ci> FLUX_VALUE </ci>
          </math>
          <listOfParameters>
            <parameter id="LOWER_BOUND" value="0" units="mmol_per_gDW_per_hr"/>
            <parameter id="OBJECTIVE_COEFFICIENT" value="0" units="dimensionless"/>
            <parameter id="UPPER_BOUND" value="1000" units="mmol_per_gDW_per_hr"/>
            <parameter id="FLUX_VALUE" value="0" units="mmol_per_gDW_per_hr"/>
          </listOfParameters>
        </kineticLaw>
      </reaction>
      <reaction id="R_pALA_biomass5" name="pALA_biomass" reversible="false">
        <notes>
          <html xmlns="http://www.w3.org/1999/xhtml">
            <p>STATUS: NA</p>
            <p>GENE ASSOCIATION: </p>
            <p>PROTEIN ASSOCIATION: </p>
            <p>GENERIC: false</p>
            <p>SCORE: NA</p>
            <p>PROTEIN CLASS: NA</p>
            <p>HOLE: true</p>
            <p>TYPE: small</p>
          </html>
        </notes>
        <listOfReactants>
          <speciesReference species="M_Charged_ALA_tRNAs_c5" stoichiometry="1"/>
          <speciesReference species="M_Protein_polymerisation_cost_c5" stoichiometry="1"/>
          <speciesReference species="M_Protein_processing_cost_c5" stoichiometry="1"/>
          <speciesReference species="M_Protein_tranlocation_cost_c5" stoichiometry="1"/>
          <speciesReference species="M_WATER_c5" stoichiometry="1"/>
        </listOfReactants>
        <listOfProducts>
          <speciesReference species="M_PROTON_c5" stoichiometry="2"/>
          <speciesReference species="M_ALA_tRNAs_c5" stoichiometry="1"/>
          <speciesReference species="M_pALA_b5" stoichiometry="1"/>
        </listOfProducts>
        <kineticLaw>
          <math xmlns="http://www.w3.org/1998/Math/MathML">
            <ci> FLUX_VALUE </ci>
          </math>
          <listOfParameters>
            <parameter id="LOWER_BOUND" value="0" units="mmol_per_gDW_per_hr"/>
            <parameter id="OBJECTIVE_COEFFICIENT" value="0" units="dimensionless"/>
            <parameter id="UPPER_BOUND" value="1000" units="mmol_per_gDW_per_hr"/>
            <parameter id="FLUX_VALUE" value="0" units="mmol_per_gDW_per_hr"/>
          </listOfParameters>
        </kineticLaw>
      </reaction>
      <reaction id="R_pALA_biomass6" name="pALA_biomass" reversible="false">
        <notes>
          <html xmlns="http://www.w3.org/1999/xhtml">
            <p>STATUS: NA</p>
            <p>GENE ASSOCIATION: </p>
            <p>PROTEIN ASSOCIATION: </p>
            <p>GENERIC: false</p>
            <p>SCORE: NA</p>
            <p>PROTEIN CLASS: NA</p>
            <p>HOLE: true</p>
            <p>TYPE: small</p>
          </html>
        </notes>
        <listOfReactants>
          <speciesReference species="M_Protein_tranlocation_cost_c6" stoichiometry="1"/>
          <speciesReference species="M_Protein_polymerisation_cost_c6" stoichiometry="1"/>
          <speciesReference species="M_Protein_processing_cost_c6" stoichiometry="1"/>
          <speciesReference species="M_WATER_c6" stoichiometry="1"/>
          <speciesReference species="M_Charged_ALA_tRNAs_c6" stoichiometry="1"/>
        </listOfReactants>
        <listOfProducts>
          <speciesReference species="M_PROTON_c6" stoichiometry="2"/>
          <speciesReference species="M_pALA_b6" stoichiometry="1"/>
          <speciesReference species="M_ALA_tRNAs_c6" stoichiometry="1"/>
        </listOfProducts>
        <kineticLaw>
          <math xmlns="http://www.w3.org/1998/Math/MathML">
            <ci> FLUX_VALUE </ci>
          </math>
          <listOfParameters>
            <parameter id="LOWER_BOUND" value="0" units="mmol_per_gDW_per_hr"/>
            <parameter id="OBJECTIVE_COEFFICIENT" value="0" units="dimensionless"/>
            <parameter id="UPPER_BOUND" value="1000" units="mmol_per_gDW_per_hr"/>
            <parameter id="FLUX_VALUE" value="0" units="mmol_per_gDW_per_hr"/>
          </listOfParameters>
        </kineticLaw>
      </reaction>
      <reaction id="R_pALA_biomass7" name="pALA_biomass" reversible="false">
        <notes>
          <html xmlns="http://www.w3.org/1999/xhtml">
            <p>STATUS: NA</p>
            <p>GENE ASSOCIATION: </p>
            <p>PROTEIN ASSOCIATION: </p>
            <p>GENERIC: false</p>
            <p>SCORE: NA</p>
            <p>PROTEIN CLASS: NA</p>
            <p>HOLE: true</p>
            <p>TYPE: small</p>
          </html>
        </notes>
        <listOfReactants>
          <speciesReference species="M_Protein_processing_cost_c7" stoichiometry="1"/>
          <speciesReference species="M_Protein_tranlocation_cost_c7" stoichiometry="1"/>
          <speciesReference species="M_Charged_ALA_tRNAs_c7" stoichiometry="1"/>
          <speciesReference species="M_Protein_polymerisation_cost_c7" stoichiometry="1"/>
          <speciesReference species="M_WATER_c7" stoichiometry="1"/>
        </listOfReactants>
        <listOfProducts>
          <speciesReference species="M_ALA_tRNAs_c7" stoichiometry="1"/>
          <speciesReference species="M_PROTON_c7" stoichiometry="2"/>
          <speciesReference species="M_pALA_b7" stoichiometry="1"/>
        </listOfProducts>
        <kineticLaw>
          <math xmlns="http://www.w3.org/1998/Math/MathML">
            <ci> FLUX_VALUE </ci>
          </math>
          <listOfParameters>
            <parameter id="LOWER_BOUND" value="0" units="mmol_per_gDW_per_hr"/>
            <parameter id="OBJECTIVE_COEFFICIENT" value="0" units="dimensionless"/>
            <parameter id="UPPER_BOUND" value="1000" units="mmol_per_gDW_per_hr"/>
            <parameter id="FLUX_VALUE" value="0" units="mmol_per_gDW_per_hr"/>
          </listOfParameters>
        </kineticLaw>
      </reaction>
      <reaction id="R_pALA_biomass1" name="pALA_biomass" reversible="false">
        <notes>
          <html xmlns="http://www.w3.org/1999/xhtml">
            <p>STATUS: NA</p>
            <p>GENE ASSOCIATION: </p>
            <p>PROTEIN ASSOCIATION: </p>
            <p>GENERIC: false</p>
            <p>SCORE: NA</p>
            <p>PROTEIN CLASS: NA</p>
            <p>HOLE: true</p>
            <p>TYPE: small</p>
          </html>
        </notes>
        <listOfReactants>
          <speciesReference species="M_WATER_c1" stoichiometry="1"/>
          <speciesReference species="M_Protein_processing_cost_c1" stoichiometry="1"/>
          <speciesReference species="M_Charged_ALA_tRNAs_c1" stoichiometry="1"/>
          <speciesReference species="M_Protein_polymerisation_cost_c1" stoichiometry="1"/>
          <speciesReference species="M_Protein_tranlocation_cost_c1" stoichiometry="1"/>
        </listOfReactants>
        <listOfProducts>
          <speciesReference species="M_PROTON_c1" stoichiometry="2"/>
          <speciesReference species="M_pALA_b1" stoichiometry="1"/>
          <speciesReference species="M_ALA_tRNAs_c1" stoichiometry="1"/>
        </listOfProducts>
        <kineticLaw>
          <math xmlns="http://www.w3.org/1998/Math/MathML">
            <ci> FLUX_VALUE </ci>
          </math>
          <listOfParameters>
            <parameter id="LOWER_BOUND" value="0" units="mmol_per_gDW_per_hr"/>
            <parameter id="OBJECTIVE_COEFFICIENT" value="0" units="dimensionless"/>
            <parameter id="UPPER_BOUND" value="1000" units="mmol_per_gDW_per_hr"/>
            <parameter id="FLUX_VALUE" value="0" units="mmol_per_gDW_per_hr"/>
          </listOfParameters>
        </kineticLaw>
      </reaction>
      <reaction id="R_pALA_biomass2" name="pALA_biomass" reversible="false">
        <notes>
          <html xmlns="http://www.w3.org/1999/xhtml">
            <p>STATUS: NA</p>
            <p>GENE ASSOCIATION: </p>
            <p>PROTEIN ASSOCIATION: </p>
            <p>GENERIC: false</p>
            <p>SCORE: NA</p>
            <p>PROTEIN CLASS: NA</p>
            <p>HOLE: true</p>
            <p>TYPE: small</p>
          </html>
        </notes>
        <listOfReactants>
          <speciesReference species="M_WATER_c2" stoichiometry="1"/>
          <speciesReference species="M_Charged_ALA_tRNAs_c2" stoichiometry="1"/>
          <speciesReference species="M_Protein_processing_cost_c2" stoichiometry="1"/>
          <speciesReference species="M_Protein_tranlocation_cost_c2" stoichiometry="1"/>
          <speciesReference species="M_Protein_polymerisation_cost_c2" stoichiometry="1"/>
        </listOfReactants>
        <listOfProducts>
          <speciesReference species="M_pALA_b2" stoichiometry="1"/>
          <speciesReference species="M_ALA_tRNAs_c2" stoichiometry="1"/>
          <speciesReference species="M_PROTON_c2" stoichiometry="2"/>
        </listOfProducts>
        <kineticLaw>
          <math xmlns="http://www.w3.org/1998/Math/MathML">
            <ci> FLUX_VALUE </ci>
          </math>
          <listOfParameters>
            <parameter id="LOWER_BOUND" value="0" units="mmol_per_gDW_per_hr"/>
            <parameter id="OBJECTIVE_COEFFICIENT" value="0" units="dimensionless"/>
            <parameter id="UPPER_BOUND" value="1000" units="mmol_per_gDW_per_hr"/>
            <parameter id="FLUX_VALUE" value="0" units="mmol_per_gDW_per_hr"/>
          </listOfParameters>
        </kineticLaw>
      </reaction>
      <reaction id="R_pALA_biomass3" name="pALA_biomass" reversible="false">
        <notes>
          <html xmlns="http://www.w3.org/1999/xhtml">
            <p>STATUS: NA</p>
            <p>GENE ASSOCIATION: </p>
            <p>PROTEIN ASSOCIATION: </p>
            <p>GENERIC: false</p>
            <p>SCORE: NA</p>
            <p>PROTEIN CLASS: NA</p>
            <p>HOLE: true</p>
            <p>TYPE: small</p>
          </html>
        </notes>
        <listOfReactants>
          <speciesReference species="M_Protein_processing_cost_c3" stoichiometry="1"/>
          <speciesReference species="M_WATER_c3" stoichiometry="1"/>
          <speciesReference species="M_Protein_tranlocation_cost_c3" stoichiometry="1"/>
          <speciesReference species="M_Protein_polymerisation_cost_c3" stoichiometry="1"/>
          <speciesReference species="M_Charged_ALA_tRNAs_c3" stoichiometry="1"/>
        </listOfReactants>
        <listOfProducts>
          <speciesReference species="M_pALA_b3" stoichiometry="1"/>
          <speciesReference species="M_PROTON_c3" stoichiometry="2"/>
          <speciesReference species="M_ALA_tRNAs_c3" stoichiometry="1"/>
        </listOfProducts>
        <kineticLaw>
          <math xmlns="http://www.w3.org/1998/Math/MathML">
            <ci> FLUX_VALUE </ci>
          </math>
          <listOfParameters>
            <parameter id="LOWER_BOUND" value="0" units="mmol_per_gDW_per_hr"/>
            <parameter id="OBJECTIVE_COEFFICIENT" value="0" units="dimensionless"/>
            <parameter id="UPPER_BOUND" value="1000" units="mmol_per_gDW_per_hr"/>
            <parameter id="FLUX_VALUE" value="0" units="mmol_per_gDW_per_hr"/>
          </listOfParameters>
        </kineticLaw>
      </reaction>
      <reaction id="R_RXN_1841_v10" name="RXN-1841:NIL" reversible="false">
        <notes>
          <html xmlns="http://www.w3.org/1999/xhtml">
            <p>STATUS: NA</p>
            <p>SUBSYSTEM: fructan degradation</p>
            <p>GENE ASSOCIATION: ( SOLYC06G064620.2 )</p>
            <p>PROTEIN ASSOCIATION: ( Beta-fructofuranosidase insoluble isoenzyme 2//Beta-fructofuranosidase, insoluble isoenzyme CWINV3 )</p>
            <p>GENERIC: false</p>
            <p>SCORE: NA</p>
            <p>PROTEIN CLASS: 3.2.1.80</p>
            <p>HOLE: false</p>
            <p>TYPE: small</p>
          </html>
        </notes>
        <listOfReactants>
          <speciesReference species="M_FRUCTAN_v10" stoichiometry="1"/>
          <speciesReference species="M_WATER_v10" stoichiometry="1"/>
        </listOfReactants>
        <listOfProducts>
          <speciesReference species="M_FRU_v10" stoichiometry="1"/>
        </listOfProducts>
        <kineticLaw>
          <math xmlns="http://www.w3.org/1998/Math/MathML">
            <ci> FLUX_VALUE </ci>
          </math>
          <listOfParameters>
            <parameter id="LOWER_BOUND" value="0" units="mmol_per_gDW_per_hr"/>
            <parameter id="OBJECTIVE_COEFFICIENT" value="0" units="dimensionless"/>
            <parameter id="UPPER_BOUND" value="1000" units="mmol_per_gDW_per_hr"/>
            <parameter id="FLUX_VALUE" value="0" units="mmol_per_gDW_per_hr"/>
          </listOfParameters>
        </kineticLaw>
      </reaction>
      <reaction id="R_BHBDCLOS_RXN_x2" name="BHBDCLOS-RXN:NIL" reversible="false">
        <notes>
          <html xmlns="http://www.w3.org/1999/xhtml">
            <p>STATUS: NA</p>
            <p>SUBSYSTEM: NA</p>
            <p>GENE ASSOCIATION: ( SOLYC01G066620.2 ) or ( SOLYC12G099440.1 ) or ( SOLYC06G009160.2 ) or ( SOLYC12G007170.1 ) or ( SOLYC07G019670.2 ) or ( SOLYC08G068390.2 ) or ( SOLYC07G063010.2 )</p>
            <p>PROTEIN ASSOCIATION: ( Fatty acid oxidation complex subunit alpha//Glyoxysomal fatty acid beta-oxidation multifunctional protein MFP-a//enoyl-CoA hydratase ) or ( Fatty acid oxidation complex subunit alpha//Glyoxysomal fatty acid beta-oxidation multifunctional protein MFP-a//enoyl-CoA hydratase ) or ( Fatty acid oxidation complex subunit alpha//Glyoxysomal fatty acid beta-oxidation multifunctional protein MFP-a ) or ( Fatty acid oxidation complex subunit alpha//Peroxisomal fatty acid beta-oxidation multifunctional protein AIM1 ) or ( Fatty acid oxidation complex subunit alpha//Peroxisomal fatty acid beta-oxidation multifunctional protein AIM1 ) or ( Fatty acid oxidation complex subunit alpha//enoyl-CoA hydratase ) or ( 3-hydroxybutyryl-CoA dehydrogenase )</p>
            <p>GENERIC: false</p>
            <p>SCORE: NA</p>
            <p>PROTEIN CLASS: 1.1.1.35</p>
            <p>HOLE: false</p>
            <p>TYPE: small</p>
          </html>
        </notes>
        <listOfReactants>
          <speciesReference species="M_CPD_650_x2" stoichiometry="1"/>
          <speciesReference species="M_NAD_x2" stoichiometry="1"/>
        </listOfReactants>
        <listOfProducts>
          <speciesReference species="M_PROTON_x2" stoichiometry="1"/>
          <speciesReference species="M_NADH_x2" stoichiometry="1"/>
          <speciesReference species="M_ACETOACETYL_COA_x2" stoichiometry="1"/>
        </listOfProducts>
        <kineticLaw>
          <math xmlns="http://www.w3.org/1998/Math/MathML">
            <ci> FLUX_VALUE </ci>
          </math>
          <listOfParameters>
            <parameter id="LOWER_BOUND" value="0" units="mmol_per_gDW_per_hr"/>
            <parameter id="OBJECTIVE_COEFFICIENT" value="0" units="dimensionless"/>
            <parameter id="UPPER_BOUND" value="1000" units="mmol_per_gDW_per_hr"/>
            <parameter id="FLUX_VALUE" value="0" units="mmol_per_gDW_per_hr"/>
          </listOfParameters>
        </kineticLaw>
      </reaction>
      <reaction id="R_BHBDCLOS_RXN_x3" name="BHBDCLOS-RXN:NIL" reversible="false">
        <notes>
          <html xmlns="http://www.w3.org/1999/xhtml">
            <p>STATUS: NA</p>
            <p>SUBSYSTEM: NA</p>
            <p>GENE ASSOCIATION: ( SOLYC01G066620.2 ) or ( SOLYC12G099440.1 ) or ( SOLYC06G009160.2 ) or ( SOLYC12G007170.1 ) or ( SOLYC07G019670.2 ) or ( SOLYC08G068390.2 ) or ( SOLYC07G063010.2 )</p>
            <p>PROTEIN ASSOCIATION: ( Fatty acid oxidation complex subunit alpha//Glyoxysomal fatty acid beta-oxidation multifunctional protein MFP-a//enoyl-CoA hydratase ) or ( Fatty acid oxidation complex subunit alpha//Glyoxysomal fatty acid beta-oxidation multifunctional protein MFP-a//enoyl-CoA hydratase ) or ( Fatty acid oxidation complex subunit alpha//Glyoxysomal fatty acid beta-oxidation multifunctional protein MFP-a ) or ( Fatty acid oxidation complex subunit alpha//Peroxisomal fatty acid beta-oxidation multifunctional protein AIM1 ) or ( Fatty acid oxidation complex subunit alpha//Peroxisomal fatty acid beta-oxidation multifunctional protein AIM1 ) or ( Fatty acid oxidation complex subunit alpha//enoyl-CoA hydratase ) or ( 3-hydroxybutyryl-CoA dehydrogenase )</p>
            <p>GENERIC: false</p>
            <p>SCORE: NA</p>
            <p>PROTEIN CLASS: 1.1.1.35</p>
            <p>HOLE: false</p>
            <p>TYPE: small</p>
          </html>
        </notes>
        <listOfReactants>
          <speciesReference species="M_NAD_x3" stoichiometry="1"/>
          <speciesReference species="M_CPD_650_x3" stoichiometry="1"/>
        </listOfReactants>
        <listOfProducts>
          <speciesReference species="M_PROTON_x3" stoichiometry="1"/>
          <speciesReference species="M_ACETOACETYL_COA_x3" stoichiometry="1"/>
          <speciesReference species="M_NADH_x3" stoichiometry="1"/>
        </listOfProducts>
        <kineticLaw>
          <math xmlns="http://www.w3.org/1998/Math/MathML">
            <ci> FLUX_VALUE </ci>
          </math>
          <listOfParameters>
            <parameter id="LOWER_BOUND" value="0" units="mmol_per_gDW_per_hr"/>
            <parameter id="OBJECTIVE_COEFFICIENT" value="0" units="dimensionless"/>
            <parameter id="UPPER_BOUND" value="1000" units="mmol_per_gDW_per_hr"/>
            <parameter id="FLUX_VALUE" value="0" units="mmol_per_gDW_per_hr"/>
          </listOfParameters>
        </kineticLaw>
      </reaction>
      <reaction id="R_RXN_9514_p10" name="RXN-9514:3-oxoacyl-[acyl-carrier protein] reductase" reversible="false">
        <listOfReactants>
          <speciesReference species="M_NADPH_p10" stoichiometry="1"/>
          <speciesReference species="M_PROTON_p10" stoichiometry="1"/>
          <speciesReference species="M_Acetoacetyl_ACPs_p10" stoichiometry="1"/>
        </listOfReactants>
        <listOfProducts>
          <speciesReference species="M_Beta_3_hydroxybutyryl_ACPs_p10" stoichiometry="1"/>
          <speciesReference species="M_NADP_p10" stoichiometry="1"/>
        </listOfProducts>
        <kineticLaw>
          <math xmlns="http://www.w3.org/1998/Math/MathML">
            <ci> FLUX_VALUE </ci>
          </math>
          <listOfParameters>
            <parameter id="LOWER_BOUND" value="0" units="mmol_per_gDW_per_hr"/>
            <parameter id="OBJECTIVE_COEFFICIENT" value="0" units="dimensionless"/>
            <parameter id="UPPER_BOUND" value="1000" units="mmol_per_gDW_per_hr"/>
            <parameter id="FLUX_VALUE" value="0" units="mmol_per_gDW_per_hr"/>
          </listOfParameters>
        </kineticLaw>
      </reaction>
      <reaction id="R_BHBDCLOS_RXN_x1" name="BHBDCLOS-RXN:NIL" reversible="false">
        <notes>
          <html xmlns="http://www.w3.org/1999/xhtml">
            <p>STATUS: NA</p>
            <p>SUBSYSTEM: NA</p>
            <p>GENE ASSOCIATION: ( SOLYC01G066620.2 ) or ( SOLYC12G099440.1 ) or ( SOLYC06G009160.2 ) or ( SOLYC12G007170.1 ) or ( SOLYC07G019670.2 ) or ( SOLYC08G068390.2 ) or ( SOLYC07G063010.2 )</p>
            <p>PROTEIN ASSOCIATION: ( Fatty acid oxidation complex subunit alpha//Glyoxysomal fatty acid beta-oxidation multifunctional protein MFP-a//enoyl-CoA hydratase ) or ( Fatty acid oxidation complex subunit alpha//Glyoxysomal fatty acid beta-oxidation multifunctional protein MFP-a//enoyl-CoA hydratase ) or ( Fatty acid oxidation complex subunit alpha//Glyoxysomal fatty acid beta-oxidation multifunctional protein MFP-a ) or ( Fatty acid oxidation complex subunit alpha//Peroxisomal fatty acid beta-oxidation multifunctional protein AIM1 ) or ( Fatty acid oxidation complex subunit alpha//Peroxisomal fatty acid beta-oxidation multifunctional protein AIM1 ) or ( Fatty acid oxidation complex subunit alpha//enoyl-CoA hydratase ) or ( 3-hydroxybutyryl-CoA dehydrogenase )</p>
            <p>GENERIC: false</p>
            <p>SCORE: NA</p>
            <p>PROTEIN CLASS: 1.1.1.35</p>
            <p>HOLE: false</p>
            <p>TYPE: small</p>
          </html>
        </notes>
        <listOfReactants>
          <speciesReference species="M_NAD_x1" stoichiometry="1"/>
          <speciesReference species="M_CPD_650_x1" stoichiometry="1"/>
        </listOfReactants>
        <listOfProducts>
          <speciesReference species="M_PROTON_x1" stoichiometry="1"/>
          <speciesReference species="M_NADH_x1" stoichiometry="1"/>
          <speciesReference species="M_ACETOACETYL_COA_x1" stoichiometry="1"/>
        </listOfProducts>
        <kineticLaw>
          <math xmlns="http://www.w3.org/1998/Math/MathML">
            <ci> FLUX_VALUE </ci>
          </math>
          <listOfParameters>
            <parameter id="LOWER_BOUND" value="0" units="mmol_per_gDW_per_hr"/>
            <parameter id="OBJECTIVE_COEFFICIENT" value="0" units="dimensionless"/>
            <parameter id="UPPER_BOUND" value="1000" units="mmol_per_gDW_per_hr"/>
            <parameter id="FLUX_VALUE" value="0" units="mmol_per_gDW_per_hr"/>
          </listOfParameters>
        </kineticLaw>
      </reaction>
      <reaction id="R_sVAL_biomass10" name="sVAL_biomass" reversible="false">
        <notes>
          <html xmlns="http://www.w3.org/1999/xhtml">
            <p>STATUS: NA</p>
            <p>GENE ASSOCIATION: </p>
            <p>PROTEIN ASSOCIATION: </p>
            <p>GENERIC: false</p>
            <p>SCORE: NA</p>
            <p>PROTEIN CLASS: NA</p>
            <p>HOLE: true</p>
            <p>TYPE: small</p>
          </html>
        </notes>
        <listOfReactants>
          <speciesReference species="M_VAL_c10" stoichiometry="1"/>
        </listOfReactants>
        <listOfProducts>
          <speciesReference species="M_sVAL_b10" stoichiometry="1"/>
        </listOfProducts>
        <kineticLaw>
          <math xmlns="http://www.w3.org/1998/Math/MathML">
            <ci> FLUX_VALUE </ci>
          </math>
          <listOfParameters>
            <parameter id="LOWER_BOUND" value="0" units="mmol_per_gDW_per_hr"/>
            <parameter id="OBJECTIVE_COEFFICIENT" value="0" units="dimensionless"/>
            <parameter id="UPPER_BOUND" value="1000" units="mmol_per_gDW_per_hr"/>
            <parameter id="FLUX_VALUE" value="0" units="mmol_per_gDW_per_hr"/>
          </listOfParameters>
        </kineticLaw>
      </reaction>
      <reaction id="R_NH4_vc6" name="NH4_vc" reversible="true">
        <notes>
          <html xmlns="http://www.w3.org/1999/xhtml">
            <p>STATUS: NA</p>
            <p>GENE ASSOCIATION: </p>
            <p>PROTEIN ASSOCIATION: </p>
            <p>GENERIC: false</p>
            <p>SCORE: NA</p>
            <p>PROTEIN CLASS: NA</p>
            <p>HOLE: true</p>
            <p>TYPE: small</p>
          </html>
        </notes>
        <listOfReactants>
          <speciesReference species="M_AMMONIUM_v6" stoichiometry="1"/>
        </listOfReactants>
        <listOfProducts>
          <speciesReference species="M_AMMONIUM_c6" stoichiometry="1"/>
        </listOfProducts>
        <kineticLaw>
          <math xmlns="http://www.w3.org/1998/Math/MathML">
            <ci> FLUX_VALUE </ci>
          </math>
          <listOfParameters>
            <parameter id="LOWER_BOUND" value="-1000" units="mmol_per_gDW_per_hr"/>
            <parameter id="OBJECTIVE_COEFFICIENT" value="0" units="dimensionless"/>
            <parameter id="UPPER_BOUND" value="1000" units="mmol_per_gDW_per_hr"/>
            <parameter id="FLUX_VALUE" value="0" units="mmol_per_gDW_per_hr"/>
          </listOfParameters>
        </kineticLaw>
      </reaction>
      <reaction id="R_NH4_vc5" name="NH4_vc" reversible="true">
        <notes>
          <html xmlns="http://www.w3.org/1999/xhtml">
            <p>STATUS: NA</p>
            <p>GENE ASSOCIATION: </p>
            <p>PROTEIN ASSOCIATION: </p>
            <p>GENERIC: false</p>
            <p>SCORE: NA</p>
            <p>PROTEIN CLASS: NA</p>
            <p>HOLE: true</p>
            <p>TYPE: small</p>
          </html>
        </notes>
        <listOfReactants>
          <speciesReference species="M_AMMONIUM_v5" stoichiometry="1"/>
        </listOfReactants>
        <listOfProducts>
          <speciesReference species="M_AMMONIUM_c5" stoichiometry="1"/>
        </listOfProducts>
        <kineticLaw>
          <math xmlns="http://www.w3.org/1998/Math/MathML">
            <ci> FLUX_VALUE </ci>
          </math>
          <listOfParameters>
            <parameter id="LOWER_BOUND" value="-1000" units="mmol_per_gDW_per_hr"/>
            <parameter id="OBJECTIVE_COEFFICIENT" value="0" units="dimensionless"/>
            <parameter id="UPPER_BOUND" value="1000" units="mmol_per_gDW_per_hr"/>
            <parameter id="FLUX_VALUE" value="0" units="mmol_per_gDW_per_hr"/>
          </listOfParameters>
        </kineticLaw>
      </reaction>
      <reaction id="R_RXN_11832_m10" name="RXN-11832" reversible="false">
        <notes>
          <html xmlns="http://www.w3.org/1999/xhtml">
            <p>STATUS: NA</p>
            <p>GENE ASSOCIATION: </p>
            <p>PROTEIN ASSOCIATION: </p>
            <p>GENERIC: false</p>
            <p>SCORE: NA</p>
            <p>PROTEIN CLASS: 2.7.4.25</p>
            <p>HOLE: true</p>
            <p>TYPE: small</p>
          </html>
        </notes>
        <listOfReactants>
          <speciesReference species="M_aATP_m10" stoichiometry="0.1"/>
          <speciesReference species="M_PROTON_m10" stoichiometry="0.31"/>
          <speciesReference species="M_ATP_m10" stoichiometry="0.9"/>
          <speciesReference species="M_CMP_m10" stoichiometry="1"/>
        </listOfReactants>
        <listOfProducts>
          <speciesReference species="M_aCDP_m10" stoichiometry="0.21"/>
          <speciesReference species="M_CDP_m10" stoichiometry="0.79"/>
          <speciesReference species="M_ADP_m10" stoichiometry="0.8"/>
          <speciesReference species="M_aADP_m10" stoichiometry="0.2"/>
        </listOfProducts>
        <kineticLaw>
          <math xmlns="http://www.w3.org/1998/Math/MathML">
            <ci> FLUX_VALUE </ci>
          </math>
          <listOfParameters>
            <parameter id="LOWER_BOUND" value="0" units="mmol_per_gDW_per_hr"/>
            <parameter id="OBJECTIVE_COEFFICIENT" value="0" units="dimensionless"/>
            <parameter id="UPPER_BOUND" value="1000" units="mmol_per_gDW_per_hr"/>
            <parameter id="FLUX_VALUE" value="0" units="mmol_per_gDW_per_hr"/>
          </listOfParameters>
        </kineticLaw>
      </reaction>
      <reaction id="R_NH4_vc4" name="NH4_vc" reversible="true">
        <notes>
          <html xmlns="http://www.w3.org/1999/xhtml">
            <p>STATUS: NA</p>
            <p>GENE ASSOCIATION: </p>
            <p>PROTEIN ASSOCIATION: </p>
            <p>GENERIC: false</p>
            <p>SCORE: NA</p>
            <p>PROTEIN CLASS: NA</p>
            <p>HOLE: true</p>
            <p>TYPE: small</p>
          </html>
        </notes>
        <listOfReactants>
          <speciesReference species="M_AMMONIUM_v4" stoichiometry="1"/>
        </listOfReactants>
        <listOfProducts>
          <speciesReference species="M_AMMONIUM_c4" stoichiometry="1"/>
        </listOfProducts>
        <kineticLaw>
          <math xmlns="http://www.w3.org/1998/Math/MathML">
            <ci> FLUX_VALUE </ci>
          </math>
          <listOfParameters>
            <parameter id="LOWER_BOUND" value="-1000" units="mmol_per_gDW_per_hr"/>
            <parameter id="OBJECTIVE_COEFFICIENT" value="0" units="dimensionless"/>
            <parameter id="UPPER_BOUND" value="1000" units="mmol_per_gDW_per_hr"/>
            <parameter id="FLUX_VALUE" value="0" units="mmol_per_gDW_per_hr"/>
          </listOfParameters>
        </kineticLaw>
      </reaction>
      <reaction id="R_NH4_vc3" name="NH4_vc" reversible="true">
        <notes>
          <html xmlns="http://www.w3.org/1999/xhtml">
            <p>STATUS: NA</p>
            <p>GENE ASSOCIATION: </p>
            <p>PROTEIN ASSOCIATION: </p>
            <p>GENERIC: false</p>
            <p>SCORE: NA</p>
            <p>PROTEIN CLASS: NA</p>
            <p>HOLE: true</p>
            <p>TYPE: small</p>
          </html>
        </notes>
        <listOfReactants>
          <speciesReference species="M_AMMONIUM_v3" stoichiometry="1"/>
        </listOfReactants>
        <listOfProducts>
          <speciesReference species="M_AMMONIUM_c3" stoichiometry="1"/>
        </listOfProducts>
        <kineticLaw>
          <math xmlns="http://www.w3.org/1998/Math/MathML">
            <ci> FLUX_VALUE </ci>
          </math>
          <listOfParameters>
            <parameter id="LOWER_BOUND" value="-1000" units="mmol_per_gDW_per_hr"/>
            <parameter id="OBJECTIVE_COEFFICIENT" value="0" units="dimensionless"/>
            <parameter id="UPPER_BOUND" value="1000" units="mmol_per_gDW_per_hr"/>
            <parameter id="FLUX_VALUE" value="0" units="mmol_per_gDW_per_hr"/>
          </listOfParameters>
        </kineticLaw>
      </reaction>
      <reaction id="R_NH4_vc2" name="NH4_vc" reversible="true">
        <notes>
          <html xmlns="http://www.w3.org/1999/xhtml">
            <p>STATUS: NA</p>
            <p>GENE ASSOCIATION: </p>
            <p>PROTEIN ASSOCIATION: </p>
            <p>GENERIC: false</p>
            <p>SCORE: NA</p>
            <p>PROTEIN CLASS: NA</p>
            <p>HOLE: true</p>
            <p>TYPE: small</p>
          </html>
        </notes>
        <listOfReactants>
          <speciesReference species="M_AMMONIUM_v2" stoichiometry="1"/>
        </listOfReactants>
        <listOfProducts>
          <speciesReference species="M_AMMONIUM_c2" stoichiometry="1"/>
        </listOfProducts>
        <kineticLaw>
          <math xmlns="http://www.w3.org/1998/Math/MathML">
            <ci> FLUX_VALUE </ci>
          </math>
          <listOfParameters>
            <parameter id="LOWER_BOUND" value="-1000" units="mmol_per_gDW_per_hr"/>
            <parameter id="OBJECTIVE_COEFFICIENT" value="0" units="dimensionless"/>
            <parameter id="UPPER_BOUND" value="1000" units="mmol_per_gDW_per_hr"/>
            <parameter id="FLUX_VALUE" value="0" units="mmol_per_gDW_per_hr"/>
          </listOfParameters>
        </kineticLaw>
      </reaction>
      <reaction id="R_NH4_vc1" name="NH4_vc" reversible="true">
        <notes>
          <html xmlns="http://www.w3.org/1999/xhtml">
            <p>STATUS: NA</p>
            <p>GENE ASSOCIATION: </p>
            <p>PROTEIN ASSOCIATION: </p>
            <p>GENERIC: false</p>
            <p>SCORE: NA</p>
            <p>PROTEIN CLASS: NA</p>
            <p>HOLE: true</p>
            <p>TYPE: small</p>
          </html>
        </notes>
        <listOfReactants>
          <speciesReference species="M_AMMONIUM_v1" stoichiometry="1"/>
        </listOfReactants>
        <listOfProducts>
          <speciesReference species="M_AMMONIUM_c1" stoichiometry="1"/>
        </listOfProducts>
        <kineticLaw>
          <math xmlns="http://www.w3.org/1998/Math/MathML">
            <ci> FLUX_VALUE </ci>
          </math>
          <listOfParameters>
            <parameter id="LOWER_BOUND" value="-1000" units="mmol_per_gDW_per_hr"/>
            <parameter id="OBJECTIVE_COEFFICIENT" value="0" units="dimensionless"/>
            <parameter id="UPPER_BOUND" value="1000" units="mmol_per_gDW_per_hr"/>
            <parameter id="FLUX_VALUE" value="0" units="mmol_per_gDW_per_hr"/>
          </listOfParameters>
        </kineticLaw>
      </reaction>
      <reaction id="R_NH4_vc9" name="NH4_vc" reversible="true">
        <notes>
          <html xmlns="http://www.w3.org/1999/xhtml">
            <p>STATUS: NA</p>
            <p>GENE ASSOCIATION: </p>
            <p>PROTEIN ASSOCIATION: </p>
            <p>GENERIC: false</p>
            <p>SCORE: NA</p>
            <p>PROTEIN CLASS: NA</p>
            <p>HOLE: true</p>
            <p>TYPE: small</p>
          </html>
        </notes>
        <listOfReactants>
          <speciesReference species="M_AMMONIUM_v9" stoichiometry="1"/>
        </listOfReactants>
        <listOfProducts>
          <speciesReference species="M_AMMONIUM_c9" stoichiometry="1"/>
        </listOfProducts>
        <kineticLaw>
          <math xmlns="http://www.w3.org/1998/Math/MathML">
            <ci> FLUX_VALUE </ci>
          </math>
          <listOfParameters>
            <parameter id="LOWER_BOUND" value="-1000" units="mmol_per_gDW_per_hr"/>
            <parameter id="OBJECTIVE_COEFFICIENT" value="0" units="dimensionless"/>
            <parameter id="UPPER_BOUND" value="1000" units="mmol_per_gDW_per_hr"/>
            <parameter id="FLUX_VALUE" value="0" units="mmol_per_gDW_per_hr"/>
          </listOfParameters>
        </kineticLaw>
      </reaction>
      <reaction id="R_NH4_vc8" name="NH4_vc" reversible="true">
        <notes>
          <html xmlns="http://www.w3.org/1999/xhtml">
            <p>STATUS: NA</p>
            <p>GENE ASSOCIATION: </p>
            <p>PROTEIN ASSOCIATION: </p>
            <p>GENERIC: false</p>
            <p>SCORE: NA</p>
            <p>PROTEIN CLASS: NA</p>
            <p>HOLE: true</p>
            <p>TYPE: small</p>
          </html>
        </notes>
        <listOfReactants>
          <speciesReference species="M_AMMONIUM_v8" stoichiometry="1"/>
        </listOfReactants>
        <listOfProducts>
          <speciesReference species="M_AMMONIUM_c8" stoichiometry="1"/>
        </listOfProducts>
        <kineticLaw>
          <math xmlns="http://www.w3.org/1998/Math/MathML">
            <ci> FLUX_VALUE </ci>
          </math>
          <listOfParameters>
            <parameter id="LOWER_BOUND" value="-1000" units="mmol_per_gDW_per_hr"/>
            <parameter id="OBJECTIVE_COEFFICIENT" value="0" units="dimensionless"/>
            <parameter id="UPPER_BOUND" value="1000" units="mmol_per_gDW_per_hr"/>
            <parameter id="FLUX_VALUE" value="0" units="mmol_per_gDW_per_hr"/>
          </listOfParameters>
        </kineticLaw>
      </reaction>
      <reaction id="R_NH4_vc7" name="NH4_vc" reversible="true">
        <notes>
          <html xmlns="http://www.w3.org/1999/xhtml">
            <p>STATUS: NA</p>
            <p>GENE ASSOCIATION: </p>
            <p>PROTEIN ASSOCIATION: </p>
            <p>GENERIC: false</p>
            <p>SCORE: NA</p>
            <p>PROTEIN CLASS: NA</p>
            <p>HOLE: true</p>
            <p>TYPE: small</p>
          </html>
        </notes>
        <listOfReactants>
          <speciesReference species="M_AMMONIUM_v7" stoichiometry="1"/>
        </listOfReactants>
        <listOfProducts>
          <speciesReference species="M_AMMONIUM_c7" stoichiometry="1"/>
        </listOfProducts>
        <kineticLaw>
          <math xmlns="http://www.w3.org/1998/Math/MathML">
            <ci> FLUX_VALUE </ci>
          </math>
          <listOfParameters>
            <parameter id="LOWER_BOUND" value="-1000" units="mmol_per_gDW_per_hr"/>
            <parameter id="OBJECTIVE_COEFFICIENT" value="0" units="dimensionless"/>
            <parameter id="UPPER_BOUND" value="1000" units="mmol_per_gDW_per_hr"/>
            <parameter id="FLUX_VALUE" value="0" units="mmol_per_gDW_per_hr"/>
          </listOfParameters>
        </kineticLaw>
      </reaction>
      <reaction id="R_ASPARTATE_TRNA_LIGASE_RXN_c10" name="ASPARTATE--TRNA-LIGASE-RXN:Aspartate--tRNA ligase" reversible="false">
        <notes>
          <html xmlns="http://www.w3.org/1999/xhtml">
            <p>STATUS: NA</p>
            <p>SUBSYSTEM: tRNA charging pathway</p>
            <p>GENE ASSOCIATION: ( SOLYC05G056250.2 ) or ( SOLYC01G106740.2 )</p>
            <p>PROTEIN ASSOCIATION: ( Asparaginyl-tRNA synthetase//Aspartyl-tRNA synthetase, cytoplasmic ) or ( Aspartyl-tRNA synthetase )</p>
            <p>GENERIC: false</p>
            <p>SCORE: NA</p>
            <p>PROTEIN CLASS: 6.1.1.12</p>
            <p>HOLE: false</p>
            <p>TYPE: small</p>
          </html>
        </notes>
        <listOfReactants>
          <speciesReference species="M_L_ASPARTATE_c10" stoichiometry="1"/>
          <speciesReference species="M_ATP_c10" stoichiometry="0.65"/>
          <speciesReference species="M_PROTON_c10" stoichiometry="1"/>
          <speciesReference species="M_aATP_c10" stoichiometry="0.35"/>
          <speciesReference species="M_ASP_tRNAs_c10" stoichiometry="1"/>
        </listOfReactants>
        <listOfProducts>
          <speciesReference species="M_aPPI_c10" stoichiometry="0.35"/>
          <speciesReference species="M_PPI_c10" stoichiometry="0.65"/>
          <speciesReference species="M_Charged_ASP_tRNAs_c10" stoichiometry="1"/>
          <speciesReference species="M_AMP_c10" stoichiometry="1"/>
        </listOfProducts>
        <kineticLaw>
          <math xmlns="http://www.w3.org/1998/Math/MathML">
            <ci> FLUX_VALUE </ci>
          </math>
          <listOfParameters>
            <parameter id="LOWER_BOUND" value="0" units="mmol_per_gDW_per_hr"/>
            <parameter id="OBJECTIVE_COEFFICIENT" value="0" units="dimensionless"/>
            <parameter id="UPPER_BOUND" value="1000" units="mmol_per_gDW_per_hr"/>
            <parameter id="FLUX_VALUE" value="0" units="mmol_per_gDW_per_hr"/>
          </listOfParameters>
        </kineticLaw>
      </reaction>
      <reaction id="R_sCYS_biomass10" name="sCYS_biomass" reversible="false">
        <notes>
          <html xmlns="http://www.w3.org/1999/xhtml">
            <p>STATUS: NA</p>
            <p>GENE ASSOCIATION: </p>
            <p>PROTEIN ASSOCIATION: </p>
            <p>GENERIC: false</p>
            <p>SCORE: NA</p>
            <p>PROTEIN CLASS: NA</p>
            <p>HOLE: true</p>
            <p>TYPE: small</p>
          </html>
        </notes>
        <listOfReactants>
          <speciesReference species="M_CYS_c10" stoichiometry="1"/>
        </listOfReactants>
        <listOfProducts>
          <speciesReference species="M_sCYS_b10" stoichiometry="1"/>
        </listOfProducts>
        <kineticLaw>
          <math xmlns="http://www.w3.org/1998/Math/MathML">
            <ci> FLUX_VALUE </ci>
          </math>
          <listOfParameters>
            <parameter id="LOWER_BOUND" value="0" units="mmol_per_gDW_per_hr"/>
            <parameter id="OBJECTIVE_COEFFICIENT" value="0" units="dimensionless"/>
            <parameter id="UPPER_BOUND" value="1000" units="mmol_per_gDW_per_hr"/>
            <parameter id="FLUX_VALUE" value="0" units="mmol_per_gDW_per_hr"/>
          </listOfParameters>
        </kineticLaw>
      </reaction>
      <reaction id="R_NH4_ec7" name="NH4_ec" reversible="false">
        <notes>
          <html xmlns="http://www.w3.org/1999/xhtml">
            <p>STATUS: NA</p>
            <p>GENE ASSOCIATION: </p>
            <p>PROTEIN ASSOCIATION: </p>
            <p>GENERIC: false</p>
            <p>SCORE: NA</p>
            <p>PROTEIN CLASS: NA</p>
            <p>HOLE: true</p>
            <p>TYPE: small</p>
          </html>
        </notes>
        <listOfReactants>
          <speciesReference species="M_AMMONIUM_e7" stoichiometry="1"/>
        </listOfReactants>
        <listOfProducts>
          <speciesReference species="M_AMMONIUM_c7" stoichiometry="1"/>
        </listOfProducts>
        <kineticLaw>
          <math xmlns="http://www.w3.org/1998/Math/MathML">
            <ci> FLUX_VALUE </ci>
          </math>
          <listOfParameters>
            <parameter id="LOWER_BOUND" value="0" units="mmol_per_gDW_per_hr"/>
            <parameter id="OBJECTIVE_COEFFICIENT" value="0" units="dimensionless"/>
            <parameter id="UPPER_BOUND" value="1000" units="mmol_per_gDW_per_hr"/>
            <parameter id="FLUX_VALUE" value="0" units="mmol_per_gDW_per_hr"/>
          </listOfParameters>
        </kineticLaw>
      </reaction>
      <reaction id="R_NH4_ec6" name="NH4_ec" reversible="false">
        <notes>
          <html xmlns="http://www.w3.org/1999/xhtml">
            <p>STATUS: NA</p>
            <p>GENE ASSOCIATION: </p>
            <p>PROTEIN ASSOCIATION: </p>
            <p>GENERIC: false</p>
            <p>SCORE: NA</p>
            <p>PROTEIN CLASS: NA</p>
            <p>HOLE: true</p>
            <p>TYPE: small</p>
          </html>
        </notes>
        <listOfReactants>
          <speciesReference species="M_AMMONIUM_e6" stoichiometry="1"/>
        </listOfReactants>
        <listOfProducts>
          <speciesReference species="M_AMMONIUM_c6" stoichiometry="1"/>
        </listOfProducts>
        <kineticLaw>
          <math xmlns="http://www.w3.org/1998/Math/MathML">
            <ci> FLUX_VALUE </ci>
          </math>
          <listOfParameters>
            <parameter id="LOWER_BOUND" value="0" units="mmol_per_gDW_per_hr"/>
            <parameter id="OBJECTIVE_COEFFICIENT" value="0" units="dimensionless"/>
            <parameter id="UPPER_BOUND" value="1000" units="mmol_per_gDW_per_hr"/>
            <parameter id="FLUX_VALUE" value="0" units="mmol_per_gDW_per_hr"/>
          </listOfParameters>
        </kineticLaw>
      </reaction>
      <reaction id="R_LCYSDESULF_RXN_c10" name="LCYSDESULF-RXN:NIL" reversible="false">
        <notes>
          <html xmlns="http://www.w3.org/1999/xhtml">
            <p>STATUS: NA</p>
            <p>SUBSYSTEM: L-cysteine degradation II</p>
            <p>GENE ASSOCIATION: ( SOLYC10G079720.1 ) or ( SOLYC08G083110.2 ) or ( SOLYC08G008580.2 )</p>
            <p>PROTEIN ASSOCIATION: ( Cystathionine gamma-lyase ) or ( Cystathionine gamma-lyase ) or ( Cystathionine gamma-lyase )</p>
            <p>GENERIC: false</p>
            <p>SCORE: NA</p>
            <p>PROTEIN CLASS: 4.4.1.1</p>
            <p>HOLE: false</p>
            <p>TYPE: small</p>
          </html>
        </notes>
        <listOfReactants>
          <speciesReference species="M_CYS_c10" stoichiometry="1"/>
          <speciesReference species="M_WATER_c10" stoichiometry="1"/>
        </listOfReactants>
        <listOfProducts>
          <speciesReference species="M_AMMONIUM_c10" stoichiometry="1"/>
          <speciesReference species="M_PROTON_c10" stoichiometry="1"/>
          <speciesReference species="M_PYRUVATE_c10" stoichiometry="1"/>
          <speciesReference species="M_HS_c10" stoichiometry="1"/>
        </listOfProducts>
        <kineticLaw>
          <math xmlns="http://www.w3.org/1998/Math/MathML">
            <ci> FLUX_VALUE </ci>
          </math>
          <listOfParameters>
            <parameter id="LOWER_BOUND" value="0" units="mmol_per_gDW_per_hr"/>
            <parameter id="OBJECTIVE_COEFFICIENT" value="0" units="dimensionless"/>
            <parameter id="UPPER_BOUND" value="1000" units="mmol_per_gDW_per_hr"/>
            <parameter id="FLUX_VALUE" value="0" units="mmol_per_gDW_per_hr"/>
          </listOfParameters>
        </kineticLaw>
      </reaction>
      <reaction id="R_NH4_ec5" name="NH4_ec" reversible="false">
        <notes>
          <html xmlns="http://www.w3.org/1999/xhtml">
            <p>STATUS: NA</p>
            <p>GENE ASSOCIATION: </p>
            <p>PROTEIN ASSOCIATION: </p>
            <p>GENERIC: false</p>
            <p>SCORE: NA</p>
            <p>PROTEIN CLASS: NA</p>
            <p>HOLE: true</p>
            <p>TYPE: small</p>
          </html>
        </notes>
        <listOfReactants>
          <speciesReference species="M_AMMONIUM_e5" stoichiometry="1"/>
        </listOfReactants>
        <listOfProducts>
          <speciesReference species="M_AMMONIUM_c5" stoichiometry="1"/>
        </listOfProducts>
        <kineticLaw>
          <math xmlns="http://www.w3.org/1998/Math/MathML">
            <ci> FLUX_VALUE </ci>
          </math>
          <listOfParameters>
            <parameter id="LOWER_BOUND" value="0" units="mmol_per_gDW_per_hr"/>
            <parameter id="OBJECTIVE_COEFFICIENT" value="0" units="dimensionless"/>
            <parameter id="UPPER_BOUND" value="1000" units="mmol_per_gDW_per_hr"/>
            <parameter id="FLUX_VALUE" value="0" units="mmol_per_gDW_per_hr"/>
          </listOfParameters>
        </kineticLaw>
      </reaction>
      <reaction id="R_NH4_ec4" name="NH4_ec" reversible="false">
        <notes>
          <html xmlns="http://www.w3.org/1999/xhtml">
            <p>STATUS: NA</p>
            <p>GENE ASSOCIATION: </p>
            <p>PROTEIN ASSOCIATION: </p>
            <p>GENERIC: false</p>
            <p>SCORE: NA</p>
            <p>PROTEIN CLASS: NA</p>
            <p>HOLE: true</p>
            <p>TYPE: small</p>
          </html>
        </notes>
        <listOfReactants>
          <speciesReference species="M_AMMONIUM_e4" stoichiometry="1"/>
        </listOfReactants>
        <listOfProducts>
          <speciesReference species="M_AMMONIUM_c4" stoichiometry="1"/>
        </listOfProducts>
        <kineticLaw>
          <math xmlns="http://www.w3.org/1998/Math/MathML">
            <ci> FLUX_VALUE </ci>
          </math>
          <listOfParameters>
            <parameter id="LOWER_BOUND" value="0" units="mmol_per_gDW_per_hr"/>
            <parameter id="OBJECTIVE_COEFFICIENT" value="0" units="dimensionless"/>
            <parameter id="UPPER_BOUND" value="1000" units="mmol_per_gDW_per_hr"/>
            <parameter id="FLUX_VALUE" value="0" units="mmol_per_gDW_per_hr"/>
          </listOfParameters>
        </kineticLaw>
      </reaction>
      <reaction id="R_TRIOSEPISOMERIZATION_RXN_p10" name="TRIOSEPISOMERIZATION-RXN:Triosephosphate isomerase" reversible="true">
        <notes>
          <html xmlns="http://www.w3.org/1999/xhtml">
            <p>STATUS: NA</p>
            <p>SUBSYSTEM: glycolysis I</p>
            <p>GENE ASSOCIATION: ( SOLYC06G005490.2 ) or ( SOLYC04G011510.2 ) or ( SOLYC01G111120.2 ) or ( SOLYC10G054870.1 )</p>
            <p>PROTEIN ASSOCIATION: ( triose-phosphate isomerase ) or ( triose-phosphate isomerase ) or ( triose-phosphate isomerase ) or ( triose-phosphate isomerase )</p>
            <p>GENERIC: false</p>
            <p>SCORE: NA</p>
            <p>PROTEIN CLASS: 5.3.1.1</p>
            <p>HOLE: false</p>
            <p>TYPE: small</p>
          </html>
        </notes>
        <listOfReactants>
          <speciesReference species="M_GAP_p10" stoichiometry="1"/>
        </listOfReactants>
        <listOfProducts>
          <speciesReference species="M_DIHYDROXY_ACETONE_PHOSPHATE_p10" stoichiometry="1"/>
        </listOfProducts>
        <kineticLaw>
          <math xmlns="http://www.w3.org/1998/Math/MathML">
            <ci> FLUX_VALUE </ci>
          </math>
          <listOfParameters>
            <parameter id="LOWER_BOUND" value="-1000" units="mmol_per_gDW_per_hr"/>
            <parameter id="OBJECTIVE_COEFFICIENT" value="0" units="dimensionless"/>
            <parameter id="UPPER_BOUND" value="1000" units="mmol_per_gDW_per_hr"/>
            <parameter id="FLUX_VALUE" value="0" units="mmol_per_gDW_per_hr"/>
          </listOfParameters>
        </kineticLaw>
      </reaction>
      <reaction id="R_NH4_ec3" name="NH4_ec" reversible="false">
        <notes>
          <html xmlns="http://www.w3.org/1999/xhtml">
            <p>STATUS: NA</p>
            <p>GENE ASSOCIATION: </p>
            <p>PROTEIN ASSOCIATION: </p>
            <p>GENERIC: false</p>
            <p>SCORE: NA</p>
            <p>PROTEIN CLASS: NA</p>
            <p>HOLE: true</p>
            <p>TYPE: small</p>
          </html>
        </notes>
        <listOfReactants>
          <speciesReference species="M_AMMONIUM_e3" stoichiometry="1"/>
        </listOfReactants>
        <listOfProducts>
          <speciesReference species="M_AMMONIUM_c3" stoichiometry="1"/>
        </listOfProducts>
        <kineticLaw>
          <math xmlns="http://www.w3.org/1998/Math/MathML">
            <ci> FLUX_VALUE </ci>
          </math>
          <listOfParameters>
            <parameter id="LOWER_BOUND" value="0" units="mmol_per_gDW_per_hr"/>
            <parameter id="OBJECTIVE_COEFFICIENT" value="0" units="dimensionless"/>
            <parameter id="UPPER_BOUND" value="1000" units="mmol_per_gDW_per_hr"/>
            <parameter id="FLUX_VALUE" value="0" units="mmol_per_gDW_per_hr"/>
          </listOfParameters>
        </kineticLaw>
      </reaction>
      <reaction id="R_NH4_ec2" name="NH4_ec" reversible="false">
        <notes>
          <html xmlns="http://www.w3.org/1999/xhtml">
            <p>STATUS: NA</p>
            <p>GENE ASSOCIATION: </p>
            <p>PROTEIN ASSOCIATION: </p>
            <p>GENERIC: false</p>
            <p>SCORE: NA</p>
            <p>PROTEIN CLASS: NA</p>
            <p>HOLE: true</p>
            <p>TYPE: small</p>
          </html>
        </notes>
        <listOfReactants>
          <speciesReference species="M_AMMONIUM_e2" stoichiometry="1"/>
        </listOfReactants>
        <listOfProducts>
          <speciesReference species="M_AMMONIUM_c2" stoichiometry="1"/>
        </listOfProducts>
        <kineticLaw>
          <math xmlns="http://www.w3.org/1998/Math/MathML">
            <ci> FLUX_VALUE </ci>
          </math>
          <listOfParameters>
            <parameter id="LOWER_BOUND" value="0" units="mmol_per_gDW_per_hr"/>
            <parameter id="OBJECTIVE_COEFFICIENT" value="0" units="dimensionless"/>
            <parameter id="UPPER_BOUND" value="1000" units="mmol_per_gDW_per_hr"/>
            <parameter id="FLUX_VALUE" value="0" units="mmol_per_gDW_per_hr"/>
          </listOfParameters>
        </kineticLaw>
      </reaction>
      <reaction id="R_NH4_ec1" name="NH4_ec" reversible="false">
        <notes>
          <html xmlns="http://www.w3.org/1999/xhtml">
            <p>STATUS: NA</p>
            <p>GENE ASSOCIATION: </p>
            <p>PROTEIN ASSOCIATION: </p>
            <p>GENERIC: false</p>
            <p>SCORE: NA</p>
            <p>PROTEIN CLASS: NA</p>
            <p>HOLE: true</p>
            <p>TYPE: small</p>
          </html>
        </notes>
        <listOfReactants>
          <speciesReference species="M_AMMONIUM_e1" stoichiometry="1"/>
        </listOfReactants>
        <listOfProducts>
          <speciesReference species="M_AMMONIUM_c1" stoichiometry="1"/>
        </listOfProducts>
        <kineticLaw>
          <math xmlns="http://www.w3.org/1998/Math/MathML">
            <ci> FLUX_VALUE </ci>
          </math>
          <listOfParameters>
            <parameter id="LOWER_BOUND" value="0" units="mmol_per_gDW_per_hr"/>
            <parameter id="OBJECTIVE_COEFFICIENT" value="0" units="dimensionless"/>
            <parameter id="UPPER_BOUND" value="1000" units="mmol_per_gDW_per_hr"/>
            <parameter id="FLUX_VALUE" value="0" units="mmol_per_gDW_per_hr"/>
          </listOfParameters>
        </kineticLaw>
      </reaction>
      <reaction id="R_NH4_ec9" name="NH4_ec" reversible="false">
        <notes>
          <html xmlns="http://www.w3.org/1999/xhtml">
            <p>STATUS: NA</p>
            <p>GENE ASSOCIATION: </p>
            <p>PROTEIN ASSOCIATION: </p>
            <p>GENERIC: false</p>
            <p>SCORE: NA</p>
            <p>PROTEIN CLASS: NA</p>
            <p>HOLE: true</p>
            <p>TYPE: small</p>
          </html>
        </notes>
        <listOfReactants>
          <speciesReference species="M_AMMONIUM_e9" stoichiometry="1"/>
        </listOfReactants>
        <listOfProducts>
          <speciesReference species="M_AMMONIUM_c9" stoichiometry="1"/>
        </listOfProducts>
        <kineticLaw>
          <math xmlns="http://www.w3.org/1998/Math/MathML">
            <ci> FLUX_VALUE </ci>
          </math>
          <listOfParameters>
            <parameter id="LOWER_BOUND" value="0" units="mmol_per_gDW_per_hr"/>
            <parameter id="OBJECTIVE_COEFFICIENT" value="0" units="dimensionless"/>
            <parameter id="UPPER_BOUND" value="1000" units="mmol_per_gDW_per_hr"/>
            <parameter id="FLUX_VALUE" value="0" units="mmol_per_gDW_per_hr"/>
          </listOfParameters>
        </kineticLaw>
      </reaction>
      <reaction id="R_NH4_ec8" name="NH4_ec" reversible="false">
        <notes>
          <html xmlns="http://www.w3.org/1999/xhtml">
            <p>STATUS: NA</p>
            <p>GENE ASSOCIATION: </p>
            <p>PROTEIN ASSOCIATION: </p>
            <p>GENERIC: false</p>
            <p>SCORE: NA</p>
            <p>PROTEIN CLASS: NA</p>
            <p>HOLE: true</p>
            <p>TYPE: small</p>
          </html>
        </notes>
        <listOfReactants>
          <speciesReference species="M_AMMONIUM_e8" stoichiometry="1"/>
        </listOfReactants>
        <listOfProducts>
          <speciesReference species="M_AMMONIUM_c8" stoichiometry="1"/>
        </listOfProducts>
        <kineticLaw>
          <math xmlns="http://www.w3.org/1998/Math/MathML">
            <ci> FLUX_VALUE </ci>
          </math>
          <listOfParameters>
            <parameter id="LOWER_BOUND" value="0" units="mmol_per_gDW_per_hr"/>
            <parameter id="OBJECTIVE_COEFFICIENT" value="0" units="dimensionless"/>
            <parameter id="UPPER_BOUND" value="1000" units="mmol_per_gDW_per_hr"/>
            <parameter id="FLUX_VALUE" value="0" units="mmol_per_gDW_per_hr"/>
          </listOfParameters>
        </kineticLaw>
      </reaction>
      <reaction id="R_PHE_pc1" name="PHE_pc" reversible="true">
        <notes>
          <html xmlns="http://www.w3.org/1999/xhtml">
            <p>STATUS: NA</p>
            <p>GENE ASSOCIATION: </p>
            <p>PROTEIN ASSOCIATION: </p>
            <p>GENERIC: false</p>
            <p>SCORE: NA</p>
            <p>PROTEIN CLASS: NA</p>
            <p>HOLE: true</p>
            <p>TYPE: small</p>
          </html>
        </notes>
        <listOfReactants>
          <speciesReference species="M_PHE_p1" stoichiometry="1"/>
        </listOfReactants>
        <listOfProducts>
          <speciesReference species="M_PHE_c1" stoichiometry="1"/>
        </listOfProducts>
        <kineticLaw>
          <math xmlns="http://www.w3.org/1998/Math/MathML">
            <ci> FLUX_VALUE </ci>
          </math>
          <listOfParameters>
            <parameter id="LOWER_BOUND" value="-1000" units="mmol_per_gDW_per_hr"/>
            <parameter id="OBJECTIVE_COEFFICIENT" value="0" units="dimensionless"/>
            <parameter id="UPPER_BOUND" value="1000" units="mmol_per_gDW_per_hr"/>
            <parameter id="FLUX_VALUE" value="0" units="mmol_per_gDW_per_hr"/>
          </listOfParameters>
        </kineticLaw>
      </reaction>
      <reaction id="R_RXN_9518_p7" name="RXN-9518:3-oxoacyl-[acyl-carrier protein] reductase" reversible="false">
        <listOfReactants>
          <speciesReference species="M_3_oxo_hexanoyl_ACPs_p7" stoichiometry="1"/>
          <speciesReference species="M_PROTON_p7" stoichiometry="1"/>
          <speciesReference species="M_NADPH_p7" stoichiometry="1"/>
        </listOfReactants>
        <listOfProducts>
          <speciesReference species="M_NADP_p7" stoichiometry="1"/>
          <speciesReference species="M_R_3_hydroxyhexanoyl_ACPs_p7" stoichiometry="1"/>
        </listOfProducts>
        <kineticLaw>
          <math xmlns="http://www.w3.org/1998/Math/MathML">
            <ci> FLUX_VALUE </ci>
          </math>
          <listOfParameters>
            <parameter id="LOWER_BOUND" value="0" units="mmol_per_gDW_per_hr"/>
            <parameter id="OBJECTIVE_COEFFICIENT" value="0" units="dimensionless"/>
            <parameter id="UPPER_BOUND" value="1000" units="mmol_per_gDW_per_hr"/>
            <parameter id="FLUX_VALUE" value="0" units="mmol_per_gDW_per_hr"/>
          </listOfParameters>
        </kineticLaw>
      </reaction>
      <reaction id="R_RXN_9518_p6" name="RXN-9518:3-oxoacyl-[acyl-carrier protein] reductase" reversible="false">
        <listOfReactants>
          <speciesReference species="M_NADPH_p6" stoichiometry="1"/>
          <speciesReference species="M_PROTON_p6" stoichiometry="1"/>
          <speciesReference species="M_3_oxo_hexanoyl_ACPs_p6" stoichiometry="1"/>
        </listOfReactants>
        <listOfProducts>
          <speciesReference species="M_R_3_hydroxyhexanoyl_ACPs_p6" stoichiometry="1"/>
          <speciesReference species="M_NADP_p6" stoichiometry="1"/>
        </listOfProducts>
        <kineticLaw>
          <math xmlns="http://www.w3.org/1998/Math/MathML">
            <ci> FLUX_VALUE </ci>
          </math>
          <listOfParameters>
            <parameter id="LOWER_BOUND" value="0" units="mmol_per_gDW_per_hr"/>
            <parameter id="OBJECTIVE_COEFFICIENT" value="0" units="dimensionless"/>
            <parameter id="UPPER_BOUND" value="1000" units="mmol_per_gDW_per_hr"/>
            <parameter id="FLUX_VALUE" value="0" units="mmol_per_gDW_per_hr"/>
          </listOfParameters>
        </kineticLaw>
      </reaction>
      <reaction id="R_RXN_9518_p5" name="RXN-9518:3-oxoacyl-[acyl-carrier protein] reductase" reversible="false">
        <listOfReactants>
          <speciesReference species="M_3_oxo_hexanoyl_ACPs_p5" stoichiometry="1"/>
          <speciesReference species="M_PROTON_p5" stoichiometry="1"/>
          <speciesReference species="M_NADPH_p5" stoichiometry="1"/>
        </listOfReactants>
        <listOfProducts>
          <speciesReference species="M_R_3_hydroxyhexanoyl_ACPs_p5" stoichiometry="1"/>
          <speciesReference species="M_NADP_p5" stoichiometry="1"/>
        </listOfProducts>
        <kineticLaw>
          <math xmlns="http://www.w3.org/1998/Math/MathML">
            <ci> FLUX_VALUE </ci>
          </math>
          <listOfParameters>
            <parameter id="LOWER_BOUND" value="0" units="mmol_per_gDW_per_hr"/>
            <parameter id="OBJECTIVE_COEFFICIENT" value="0" units="dimensionless"/>
            <parameter id="UPPER_BOUND" value="1000" units="mmol_per_gDW_per_hr"/>
            <parameter id="FLUX_VALUE" value="0" units="mmol_per_gDW_per_hr"/>
          </listOfParameters>
        </kineticLaw>
      </reaction>
      <reaction id="R_RXN_9518_p4" name="RXN-9518:3-oxoacyl-[acyl-carrier protein] reductase" reversible="false">
        <listOfReactants>
          <speciesReference species="M_NADPH_p4" stoichiometry="1"/>
          <speciesReference species="M_PROTON_p4" stoichiometry="1"/>
          <speciesReference species="M_3_oxo_hexanoyl_ACPs_p4" stoichiometry="1"/>
        </listOfReactants>
        <listOfProducts>
          <speciesReference species="M_R_3_hydroxyhexanoyl_ACPs_p4" stoichiometry="1"/>
          <speciesReference species="M_NADP_p4" stoichiometry="1"/>
        </listOfProducts>
        <kineticLaw>
          <math xmlns="http://www.w3.org/1998/Math/MathML">
            <ci> FLUX_VALUE </ci>
          </math>
          <listOfParameters>
            <parameter id="LOWER_BOUND" value="0" units="mmol_per_gDW_per_hr"/>
            <parameter id="OBJECTIVE_COEFFICIENT" value="0" units="dimensionless"/>
            <parameter id="UPPER_BOUND" value="1000" units="mmol_per_gDW_per_hr"/>
            <parameter id="FLUX_VALUE" value="0" units="mmol_per_gDW_per_hr"/>
          </listOfParameters>
        </kineticLaw>
      </reaction>
      <reaction id="R_RXN_9518_p3" name="RXN-9518:3-oxoacyl-[acyl-carrier protein] reductase" reversible="false">
        <listOfReactants>
          <speciesReference species="M_3_oxo_hexanoyl_ACPs_p3" stoichiometry="1"/>
          <speciesReference species="M_NADPH_p3" stoichiometry="1"/>
          <speciesReference species="M_PROTON_p3" stoichiometry="1"/>
        </listOfReactants>
        <listOfProducts>
          <speciesReference species="M_NADP_p3" stoichiometry="1"/>
          <speciesReference species="M_R_3_hydroxyhexanoyl_ACPs_p3" stoichiometry="1"/>
        </listOfProducts>
        <kineticLaw>
          <math xmlns="http://www.w3.org/1998/Math/MathML">
            <ci> FLUX_VALUE </ci>
          </math>
          <listOfParameters>
            <parameter id="LOWER_BOUND" value="0" units="mmol_per_gDW_per_hr"/>
            <parameter id="OBJECTIVE_COEFFICIENT" value="0" units="dimensionless"/>
            <parameter id="UPPER_BOUND" value="1000" units="mmol_per_gDW_per_hr"/>
            <parameter id="FLUX_VALUE" value="0" units="mmol_per_gDW_per_hr"/>
          </listOfParameters>
        </kineticLaw>
      </reaction>
      <reaction id="R_RXN_9518_p2" name="RXN-9518:3-oxoacyl-[acyl-carrier protein] reductase" reversible="false">
        <listOfReactants>
          <speciesReference species="M_3_oxo_hexanoyl_ACPs_p2" stoichiometry="1"/>
          <speciesReference species="M_NADPH_p2" stoichiometry="1"/>
          <speciesReference species="M_PROTON_p2" stoichiometry="1"/>
        </listOfReactants>
        <listOfProducts>
          <speciesReference species="M_NADP_p2" stoichiometry="1"/>
          <speciesReference species="M_R_3_hydroxyhexanoyl_ACPs_p2" stoichiometry="1"/>
        </listOfProducts>
        <kineticLaw>
          <math xmlns="http://www.w3.org/1998/Math/MathML">
            <ci> FLUX_VALUE </ci>
          </math>
          <listOfParameters>
            <parameter id="LOWER_BOUND" value="0" units="mmol_per_gDW_per_hr"/>
            <parameter id="OBJECTIVE_COEFFICIENT" value="0" units="dimensionless"/>
            <parameter id="UPPER_BOUND" value="1000" units="mmol_per_gDW_per_hr"/>
            <parameter id="FLUX_VALUE" value="0" units="mmol_per_gDW_per_hr"/>
          </listOfParameters>
        </kineticLaw>
      </reaction>
      <reaction id="R_RXN_9518_p1" name="RXN-9518:3-oxoacyl-[acyl-carrier protein] reductase" reversible="false">
        <listOfReactants>
          <speciesReference species="M_3_oxo_hexanoyl_ACPs_p1" stoichiometry="1"/>
          <speciesReference species="M_NADPH_p1" stoichiometry="1"/>
          <speciesReference species="M_PROTON_p1" stoichiometry="1"/>
        </listOfReactants>
        <listOfProducts>
          <speciesReference species="M_R_3_hydroxyhexanoyl_ACPs_p1" stoichiometry="1"/>
          <speciesReference species="M_NADP_p1" stoichiometry="1"/>
        </listOfProducts>
        <kineticLaw>
          <math xmlns="http://www.w3.org/1998/Math/MathML">
            <ci> FLUX_VALUE </ci>
          </math>
          <listOfParameters>
            <parameter id="LOWER_BOUND" value="0" units="mmol_per_gDW_per_hr"/>
            <parameter id="OBJECTIVE_COEFFICIENT" value="0" units="dimensionless"/>
            <parameter id="UPPER_BOUND" value="1000" units="mmol_per_gDW_per_hr"/>
            <parameter id="FLUX_VALUE" value="0" units="mmol_per_gDW_per_hr"/>
          </listOfParameters>
        </kineticLaw>
      </reaction>
      <reaction id="R_OROTATE_REDUCTASE_NADH_RXN_p1" name="OROTATE-REDUCTASE-NADH-RXN" reversible="false">
        <notes>
          <html xmlns="http://www.w3.org/1999/xhtml">
            <p>STATUS: NA</p>
            <p>GENE ASSOCIATION: </p>
            <p>PROTEIN ASSOCIATION: </p>
            <p>GENERIC: false</p>
            <p>SCORE: NA</p>
            <p>PROTEIN CLASS: 1.3.1.14</p>
            <p>HOLE: true</p>
            <p>TYPE: small</p>
          </html>
        </notes>
        <listOfReactants>
          <speciesReference species="M_NAD_p1" stoichiometry="1"/>
          <speciesReference species="M_DI_H_OROTATE_p1" stoichiometry="1"/>
        </listOfReactants>
        <listOfProducts>
          <speciesReference species="M_OROTATE_p1" stoichiometry="1"/>
          <speciesReference species="M_PROTON_p1" stoichiometry="2"/>
          <speciesReference species="M_NADH_p1" stoichiometry="1"/>
        </listOfProducts>
        <kineticLaw>
          <math xmlns="http://www.w3.org/1998/Math/MathML">
            <ci> FLUX_VALUE </ci>
          </math>
          <listOfParameters>
            <parameter id="LOWER_BOUND" value="0" units="mmol_per_gDW_per_hr"/>
            <parameter id="OBJECTIVE_COEFFICIENT" value="0" units="dimensionless"/>
            <parameter id="UPPER_BOUND" value="1000" units="mmol_per_gDW_per_hr"/>
            <parameter id="FLUX_VALUE" value="0" units="mmol_per_gDW_per_hr"/>
          </listOfParameters>
        </kineticLaw>
      </reaction>
      <reaction id="R_1_PERIOD_18_PERIOD_1_PERIOD_2_RXN_p10" name="1.18.1.2-RXN:Ferredoxin--NADP(+) reductase" reversible="true">
        <notes>
          <html xmlns="http://www.w3.org/1999/xhtml">
            <p>STATUS: NA</p>
            <p>SUBSYSTEM: photosynthesis light reactions</p>
            <p>GENE ASSOCIATION: ( SOLYC02G062130.2 ) or ( SOLYC02G024050.2 ) or ( SOLYC01G102490.2 ) or ( SOLYC02G083810.2 )</p>
            <p>PROTEIN ASSOCIATION: ( Ferredoxin--NADP reductase//chloroplast ferredoxin-NADP+ oxidoreductase precursor ) or ( Ferredoxin--NADP reductase ) or ( NADPH adrenodoxin oxidoreductase fprA (NADPH-ferredoxin reductase)//NADPH:adrenodoxin oxidoreductase, mitochondrial ) or ( Ferredoxin--NADP reductase )</p>
            <p>GENERIC: false</p>
            <p>SCORE: NA</p>
            <p>PROTEIN CLASS: 1.18.1.2</p>
            <p>HOLE: false</p>
            <p>TYPE: small</p>
          </html>
        </notes>
        <listOfReactants>
          <speciesReference species="M_NADP_p10" stoichiometry="1"/>
          <speciesReference species="M_PROTON_p10" stoichiometry="1"/>
          <speciesReference species="M_Reduced_ferredoxins_p10" stoichiometry="2"/>
        </listOfReactants>
        <listOfProducts>
          <speciesReference species="M_Oxidized_ferredoxins_p10" stoichiometry="2"/>
          <speciesReference species="M_NADPH_p10" stoichiometry="1"/>
        </listOfProducts>
        <kineticLaw>
          <math xmlns="http://www.w3.org/1998/Math/MathML">
            <ci> FLUX_VALUE </ci>
          </math>
          <listOfParameters>
            <parameter id="LOWER_BOUND" value="-1000" units="mmol_per_gDW_per_hr"/>
            <parameter id="OBJECTIVE_COEFFICIENT" value="0" units="dimensionless"/>
            <parameter id="UPPER_BOUND" value="1000" units="mmol_per_gDW_per_hr"/>
            <parameter id="FLUX_VALUE" value="0" units="mmol_per_gDW_per_hr"/>
          </listOfParameters>
        </kineticLaw>
      </reaction>
      <reaction id="R_OROTATE_REDUCTASE_NADH_RXN_p3" name="OROTATE-REDUCTASE-NADH-RXN" reversible="false">
        <notes>
          <html xmlns="http://www.w3.org/1999/xhtml">
            <p>STATUS: NA</p>
            <p>GENE ASSOCIATION: </p>
            <p>PROTEIN ASSOCIATION: </p>
            <p>GENERIC: false</p>
            <p>SCORE: NA</p>
            <p>PROTEIN CLASS: 1.3.1.14</p>
            <p>HOLE: true</p>
            <p>TYPE: small</p>
          </html>
        </notes>
        <listOfReactants>
          <speciesReference species="M_DI_H_OROTATE_p3" stoichiometry="1"/>
          <speciesReference species="M_NAD_p3" stoichiometry="1"/>
        </listOfReactants>
        <listOfProducts>
          <speciesReference species="M_NADH_p3" stoichiometry="1"/>
          <speciesReference species="M_PROTON_p3" stoichiometry="2"/>
          <speciesReference species="M_OROTATE_p3" stoichiometry="1"/>
        </listOfProducts>
        <kineticLaw>
          <math xmlns="http://www.w3.org/1998/Math/MathML">
            <ci> FLUX_VALUE </ci>
          </math>
          <listOfParameters>
            <parameter id="LOWER_BOUND" value="0" units="mmol_per_gDW_per_hr"/>
            <parameter id="OBJECTIVE_COEFFICIENT" value="0" units="dimensionless"/>
            <parameter id="UPPER_BOUND" value="1000" units="mmol_per_gDW_per_hr"/>
            <parameter id="FLUX_VALUE" value="0" units="mmol_per_gDW_per_hr"/>
          </listOfParameters>
        </kineticLaw>
      </reaction>
      <reaction id="R_OROTATE_REDUCTASE_NADH_RXN_p2" name="OROTATE-REDUCTASE-NADH-RXN" reversible="false">
        <notes>
          <html xmlns="http://www.w3.org/1999/xhtml">
            <p>STATUS: NA</p>
            <p>GENE ASSOCIATION: </p>
            <p>PROTEIN ASSOCIATION: </p>
            <p>GENERIC: false</p>
            <p>SCORE: NA</p>
            <p>PROTEIN CLASS: 1.3.1.14</p>
            <p>HOLE: true</p>
            <p>TYPE: small</p>
          </html>
        </notes>
        <listOfReactants>
          <speciesReference species="M_DI_H_OROTATE_p2" stoichiometry="1"/>
          <speciesReference species="M_NAD_p2" stoichiometry="1"/>
        </listOfReactants>
        <listOfProducts>
          <speciesReference species="M_PROTON_p2" stoichiometry="2"/>
          <speciesReference species="M_NADH_p2" stoichiometry="1"/>
          <speciesReference species="M_OROTATE_p2" stoichiometry="1"/>
        </listOfProducts>
        <kineticLaw>
          <math xmlns="http://www.w3.org/1998/Math/MathML">
            <ci> FLUX_VALUE </ci>
          </math>
          <listOfParameters>
            <parameter id="LOWER_BOUND" value="0" units="mmol_per_gDW_per_hr"/>
            <parameter id="OBJECTIVE_COEFFICIENT" value="0" units="dimensionless"/>
            <parameter id="UPPER_BOUND" value="1000" units="mmol_per_gDW_per_hr"/>
            <parameter id="FLUX_VALUE" value="0" units="mmol_per_gDW_per_hr"/>
          </listOfParameters>
        </kineticLaw>
      </reaction>
      <reaction id="R_OROTATE_REDUCTASE_NADH_RXN_p9" name="OROTATE-REDUCTASE-NADH-RXN" reversible="false">
        <notes>
          <html xmlns="http://www.w3.org/1999/xhtml">
            <p>STATUS: NA</p>
            <p>GENE ASSOCIATION: </p>
            <p>PROTEIN ASSOCIATION: </p>
            <p>GENERIC: false</p>
            <p>SCORE: NA</p>
            <p>PROTEIN CLASS: 1.3.1.14</p>
            <p>HOLE: true</p>
            <p>TYPE: small</p>
          </html>
        </notes>
        <listOfReactants>
          <speciesReference species="M_NAD_p9" stoichiometry="1"/>
          <speciesReference species="M_DI_H_OROTATE_p9" stoichiometry="1"/>
        </listOfReactants>
        <listOfProducts>
          <speciesReference species="M_OROTATE_p9" stoichiometry="1"/>
          <speciesReference species="M_NADH_p9" stoichiometry="1"/>
          <speciesReference species="M_PROTON_p9" stoichiometry="2"/>
        </listOfProducts>
        <kineticLaw>
          <math xmlns="http://www.w3.org/1998/Math/MathML">
            <ci> FLUX_VALUE </ci>
          </math>
          <listOfParameters>
            <parameter id="LOWER_BOUND" value="0" units="mmol_per_gDW_per_hr"/>
            <parameter id="OBJECTIVE_COEFFICIENT" value="0" units="dimensionless"/>
            <parameter id="UPPER_BOUND" value="1000" units="mmol_per_gDW_per_hr"/>
            <parameter id="FLUX_VALUE" value="0" units="mmol_per_gDW_per_hr"/>
          </listOfParameters>
        </kineticLaw>
      </reaction>
      <reaction id="R_OROTATE_REDUCTASE_NADH_RXN_p8" name="OROTATE-REDUCTASE-NADH-RXN" reversible="false">
        <notes>
          <html xmlns="http://www.w3.org/1999/xhtml">
            <p>STATUS: NA</p>
            <p>GENE ASSOCIATION: </p>
            <p>PROTEIN ASSOCIATION: </p>
            <p>GENERIC: false</p>
            <p>SCORE: NA</p>
            <p>PROTEIN CLASS: 1.3.1.14</p>
            <p>HOLE: true</p>
            <p>TYPE: small</p>
          </html>
        </notes>
        <listOfReactants>
          <speciesReference species="M_DI_H_OROTATE_p8" stoichiometry="1"/>
          <speciesReference species="M_NAD_p8" stoichiometry="1"/>
        </listOfReactants>
        <listOfProducts>
          <speciesReference species="M_NADH_p8" stoichiometry="1"/>
          <speciesReference species="M_OROTATE_p8" stoichiometry="1"/>
          <speciesReference species="M_PROTON_p8" stoichiometry="2"/>
        </listOfProducts>
        <kineticLaw>
          <math xmlns="http://www.w3.org/1998/Math/MathML">
            <ci> FLUX_VALUE </ci>
          </math>
          <listOfParameters>
            <parameter id="LOWER_BOUND" value="0" units="mmol_per_gDW_per_hr"/>
            <parameter id="OBJECTIVE_COEFFICIENT" value="0" units="dimensionless"/>
            <parameter id="UPPER_BOUND" value="1000" units="mmol_per_gDW_per_hr"/>
            <parameter id="FLUX_VALUE" value="0" units="mmol_per_gDW_per_hr"/>
          </listOfParameters>
        </kineticLaw>
      </reaction>
      <reaction id="R_OROTATE_REDUCTASE_NADH_RXN_p5" name="OROTATE-REDUCTASE-NADH-RXN" reversible="false">
        <notes>
          <html xmlns="http://www.w3.org/1999/xhtml">
            <p>STATUS: NA</p>
            <p>GENE ASSOCIATION: </p>
            <p>PROTEIN ASSOCIATION: </p>
            <p>GENERIC: false</p>
            <p>SCORE: NA</p>
            <p>PROTEIN CLASS: 1.3.1.14</p>
            <p>HOLE: true</p>
            <p>TYPE: small</p>
          </html>
        </notes>
        <listOfReactants>
          <speciesReference species="M_NAD_p5" stoichiometry="1"/>
          <speciesReference species="M_DI_H_OROTATE_p5" stoichiometry="1"/>
        </listOfReactants>
        <listOfProducts>
          <speciesReference species="M_OROTATE_p5" stoichiometry="1"/>
          <speciesReference species="M_NADH_p5" stoichiometry="1"/>
          <speciesReference species="M_PROTON_p5" stoichiometry="2"/>
        </listOfProducts>
        <kineticLaw>
          <math xmlns="http://www.w3.org/1998/Math/MathML">
            <ci> FLUX_VALUE </ci>
          </math>
          <listOfParameters>
            <parameter id="LOWER_BOUND" value="0" units="mmol_per_gDW_per_hr"/>
            <parameter id="OBJECTIVE_COEFFICIENT" value="0" units="dimensionless"/>
            <parameter id="UPPER_BOUND" value="1000" units="mmol_per_gDW_per_hr"/>
            <parameter id="FLUX_VALUE" value="0" units="mmol_per_gDW_per_hr"/>
          </listOfParameters>
        </kineticLaw>
      </reaction>
      <reaction id="R_OROTATE_REDUCTASE_NADH_RXN_p4" name="OROTATE-REDUCTASE-NADH-RXN" reversible="false">
        <notes>
          <html xmlns="http://www.w3.org/1999/xhtml">
            <p>STATUS: NA</p>
            <p>GENE ASSOCIATION: </p>
            <p>PROTEIN ASSOCIATION: </p>
            <p>GENERIC: false</p>
            <p>SCORE: NA</p>
            <p>PROTEIN CLASS: 1.3.1.14</p>
            <p>HOLE: true</p>
            <p>TYPE: small</p>
          </html>
        </notes>
        <listOfReactants>
          <speciesReference species="M_NAD_p4" stoichiometry="1"/>
          <speciesReference species="M_DI_H_OROTATE_p4" stoichiometry="1"/>
        </listOfReactants>
        <listOfProducts>
          <speciesReference species="M_NADH_p4" stoichiometry="1"/>
          <speciesReference species="M_OROTATE_p4" stoichiometry="1"/>
          <speciesReference species="M_PROTON_p4" stoichiometry="2"/>
        </listOfProducts>
        <kineticLaw>
          <math xmlns="http://www.w3.org/1998/Math/MathML">
            <ci> FLUX_VALUE </ci>
          </math>
          <listOfParameters>
            <parameter id="LOWER_BOUND" value="0" units="mmol_per_gDW_per_hr"/>
            <parameter id="OBJECTIVE_COEFFICIENT" value="0" units="dimensionless"/>
            <parameter id="UPPER_BOUND" value="1000" units="mmol_per_gDW_per_hr"/>
            <parameter id="FLUX_VALUE" value="0" units="mmol_per_gDW_per_hr"/>
          </listOfParameters>
        </kineticLaw>
      </reaction>
      <reaction id="R_OROTATE_REDUCTASE_NADH_RXN_p7" name="OROTATE-REDUCTASE-NADH-RXN" reversible="false">
        <notes>
          <html xmlns="http://www.w3.org/1999/xhtml">
            <p>STATUS: NA</p>
            <p>GENE ASSOCIATION: </p>
            <p>PROTEIN ASSOCIATION: </p>
            <p>GENERIC: false</p>
            <p>SCORE: NA</p>
            <p>PROTEIN CLASS: 1.3.1.14</p>
            <p>HOLE: true</p>
            <p>TYPE: small</p>
          </html>
        </notes>
        <listOfReactants>
          <speciesReference species="M_DI_H_OROTATE_p7" stoichiometry="1"/>
          <speciesReference species="M_NAD_p7" stoichiometry="1"/>
        </listOfReactants>
        <listOfProducts>
          <speciesReference species="M_NADH_p7" stoichiometry="1"/>
          <speciesReference species="M_OROTATE_p7" stoichiometry="1"/>
          <speciesReference species="M_PROTON_p7" stoichiometry="2"/>
        </listOfProducts>
        <kineticLaw>
          <math xmlns="http://www.w3.org/1998/Math/MathML">
            <ci> FLUX_VALUE </ci>
          </math>
          <listOfParameters>
            <parameter id="LOWER_BOUND" value="0" units="mmol_per_gDW_per_hr"/>
            <parameter id="OBJECTIVE_COEFFICIENT" value="0" units="dimensionless"/>
            <parameter id="UPPER_BOUND" value="1000" units="mmol_per_gDW_per_hr"/>
            <parameter id="FLUX_VALUE" value="0" units="mmol_per_gDW_per_hr"/>
          </listOfParameters>
        </kineticLaw>
      </reaction>
      <reaction id="R_OROTATE_REDUCTASE_NADH_RXN_p6" name="OROTATE-REDUCTASE-NADH-RXN" reversible="false">
        <notes>
          <html xmlns="http://www.w3.org/1999/xhtml">
            <p>STATUS: NA</p>
            <p>GENE ASSOCIATION: </p>
            <p>PROTEIN ASSOCIATION: </p>
            <p>GENERIC: false</p>
            <p>SCORE: NA</p>
            <p>PROTEIN CLASS: 1.3.1.14</p>
            <p>HOLE: true</p>
            <p>TYPE: small</p>
          </html>
        </notes>
        <listOfReactants>
          <speciesReference species="M_DI_H_OROTATE_p6" stoichiometry="1"/>
          <speciesReference species="M_NAD_p6" stoichiometry="1"/>
        </listOfReactants>
        <listOfProducts>
          <speciesReference species="M_NADH_p6" stoichiometry="1"/>
          <speciesReference species="M_OROTATE_p6" stoichiometry="1"/>
          <speciesReference species="M_PROTON_p6" stoichiometry="2"/>
        </listOfProducts>
        <kineticLaw>
          <math xmlns="http://www.w3.org/1998/Math/MathML">
            <ci> FLUX_VALUE </ci>
          </math>
          <listOfParameters>
            <parameter id="LOWER_BOUND" value="0" units="mmol_per_gDW_per_hr"/>
            <parameter id="OBJECTIVE_COEFFICIENT" value="0" units="dimensionless"/>
            <parameter id="UPPER_BOUND" value="1000" units="mmol_per_gDW_per_hr"/>
            <parameter id="FLUX_VALUE" value="0" units="mmol_per_gDW_per_hr"/>
          </listOfParameters>
        </kineticLaw>
      </reaction>
      <reaction id="R_RXN_9518_p9" name="RXN-9518:3-oxoacyl-[acyl-carrier protein] reductase" reversible="false">
        <listOfReactants>
          <speciesReference species="M_NADPH_p9" stoichiometry="1"/>
          <speciesReference species="M_3_oxo_hexanoyl_ACPs_p9" stoichiometry="1"/>
          <speciesReference species="M_PROTON_p9" stoichiometry="1"/>
        </listOfReactants>
        <listOfProducts>
          <speciesReference species="M_NADP_p9" stoichiometry="1"/>
          <speciesReference species="M_R_3_hydroxyhexanoyl_ACPs_p9" stoichiometry="1"/>
        </listOfProducts>
        <kineticLaw>
          <math xmlns="http://www.w3.org/1998/Math/MathML">
            <ci> FLUX_VALUE </ci>
          </math>
          <listOfParameters>
            <parameter id="LOWER_BOUND" value="0" units="mmol_per_gDW_per_hr"/>
            <parameter id="OBJECTIVE_COEFFICIENT" value="0" units="dimensionless"/>
            <parameter id="UPPER_BOUND" value="1000" units="mmol_per_gDW_per_hr"/>
            <parameter id="FLUX_VALUE" value="0" units="mmol_per_gDW_per_hr"/>
          </listOfParameters>
        </kineticLaw>
      </reaction>
      <reaction id="R_RXN_9518_p8" name="RXN-9518:3-oxoacyl-[acyl-carrier protein] reductase" reversible="false">
        <listOfReactants>
          <speciesReference species="M_NADPH_p8" stoichiometry="1"/>
          <speciesReference species="M_3_oxo_hexanoyl_ACPs_p8" stoichiometry="1"/>
          <speciesReference species="M_PROTON_p8" stoichiometry="1"/>
        </listOfReactants>
        <listOfProducts>
          <speciesReference species="M_R_3_hydroxyhexanoyl_ACPs_p8" stoichiometry="1"/>
          <speciesReference species="M_NADP_p8" stoichiometry="1"/>
        </listOfProducts>
        <kineticLaw>
          <math xmlns="http://www.w3.org/1998/Math/MathML">
            <ci> FLUX_VALUE </ci>
          </math>
          <listOfParameters>
            <parameter id="LOWER_BOUND" value="0" units="mmol_per_gDW_per_hr"/>
            <parameter id="OBJECTIVE_COEFFICIENT" value="0" units="dimensionless"/>
            <parameter id="UPPER_BOUND" value="1000" units="mmol_per_gDW_per_hr"/>
            <parameter id="FLUX_VALUE" value="0" units="mmol_per_gDW_per_hr"/>
          </listOfParameters>
        </kineticLaw>
      </reaction>
      <reaction id="R_CYS_TRNA_LIGASE_RXN_c10" name="CYSTEINE--TRNA-LIGASE-RXN:Cysteine--tRNA ligase" reversible="false">
        <notes>
          <html xmlns="http://www.w3.org/1999/xhtml">
            <p>STATUS: NA</p>
            <p>SUBSYSTEM: tRNA charging pathway</p>
            <p>GENE ASSOCIATION: </p>
            <p>PROTEIN ASSOCIATION: </p>
            <p>GENERIC: false</p>
            <p>SCORE: NA</p>
            <p>PROTEIN CLASS: 6.1.1.4</p>
            <p>HOLE: true</p>
            <p>TYPE: small</p>
          </html>
        </notes>
        <listOfReactants>
          <speciesReference species="M_CYS_c10" stoichiometry="1"/>
          <speciesReference species="M_ATP_c10" stoichiometry="0.65"/>
          <speciesReference species="M_aATP_c10" stoichiometry="0.35"/>
          <speciesReference species="M_CYS_tRNAs_c10" stoichiometry="1"/>
        </listOfReactants>
        <listOfProducts>
          <speciesReference species="M_Charged_CYS_tRNAs_c10" stoichiometry="1"/>
          <speciesReference species="M_aPPI_c10" stoichiometry="0.35"/>
          <speciesReference species="M_AMP_c10" stoichiometry="1"/>
          <speciesReference species="M_PPI_c10" stoichiometry="0.65"/>
          <speciesReference species="M_PROTON_c10" stoichiometry="1"/>
        </listOfProducts>
        <kineticLaw>
          <math xmlns="http://www.w3.org/1998/Math/MathML">
            <ci> FLUX_VALUE </ci>
          </math>
          <listOfParameters>
            <parameter id="LOWER_BOUND" value="0" units="mmol_per_gDW_per_hr"/>
            <parameter id="OBJECTIVE_COEFFICIENT" value="0" units="dimensionless"/>
            <parameter id="UPPER_BOUND" value="1000" units="mmol_per_gDW_per_hr"/>
            <parameter id="FLUX_VALUE" value="0" units="mmol_per_gDW_per_hr"/>
          </listOfParameters>
        </kineticLaw>
      </reaction>
      <reaction id="R_sLEU_biomass10" name="sLEU_biomass" reversible="false">
        <notes>
          <html xmlns="http://www.w3.org/1999/xhtml">
            <p>STATUS: NA</p>
            <p>GENE ASSOCIATION: </p>
            <p>PROTEIN ASSOCIATION: </p>
            <p>GENERIC: false</p>
            <p>SCORE: NA</p>
            <p>PROTEIN CLASS: NA</p>
            <p>HOLE: true</p>
            <p>TYPE: small</p>
          </html>
        </notes>
        <listOfReactants>
          <speciesReference species="M_LEU_c10" stoichiometry="1"/>
        </listOfReactants>
        <listOfProducts>
          <speciesReference species="M_sLEU_b10" stoichiometry="1"/>
        </listOfProducts>
        <kineticLaw>
          <math xmlns="http://www.w3.org/1998/Math/MathML">
            <ci> FLUX_VALUE </ci>
          </math>
          <listOfParameters>
            <parameter id="LOWER_BOUND" value="0" units="mmol_per_gDW_per_hr"/>
            <parameter id="OBJECTIVE_COEFFICIENT" value="0" units="dimensionless"/>
            <parameter id="UPPER_BOUND" value="1000" units="mmol_per_gDW_per_hr"/>
            <parameter id="FLUX_VALUE" value="0" units="mmol_per_gDW_per_hr"/>
          </listOfParameters>
        </kineticLaw>
      </reaction>
      <reaction id="R_ORNITHINE_CITRULLINE_pc9" name="ORNITHINE_CITRULLINE_pc" reversible="true">
        <notes>
          <html xmlns="http://www.w3.org/1999/xhtml">
            <p>STATUS: NA</p>
            <p>GENE ASSOCIATION: </p>
            <p>PROTEIN ASSOCIATION: </p>
            <p>GENERIC: false</p>
            <p>SCORE: NA</p>
            <p>PROTEIN CLASS: NA</p>
            <p>HOLE: true</p>
            <p>TYPE: small</p>
          </html>
        </notes>
        <listOfReactants>
          <speciesReference species="M_L_ORNITHINE_p9" stoichiometry="1"/>
          <speciesReference species="M_L_CITRULLINE_c9" stoichiometry="1"/>
        </listOfReactants>
        <listOfProducts>
          <speciesReference species="M_L_ORNITHINE_c9" stoichiometry="1"/>
          <speciesReference species="M_L_CITRULLINE_p9" stoichiometry="1"/>
        </listOfProducts>
        <kineticLaw>
          <math xmlns="http://www.w3.org/1998/Math/MathML">
            <ci> FLUX_VALUE </ci>
          </math>
          <listOfParameters>
            <parameter id="LOWER_BOUND" value="-1000" units="mmol_per_gDW_per_hr"/>
            <parameter id="OBJECTIVE_COEFFICIENT" value="0" units="dimensionless"/>
            <parameter id="UPPER_BOUND" value="1000" units="mmol_per_gDW_per_hr"/>
            <parameter id="FLUX_VALUE" value="0" units="mmol_per_gDW_per_hr"/>
          </listOfParameters>
        </kineticLaw>
      </reaction>
      <reaction id="R_ORNITHINE_CITRULLINE_pc6" name="ORNITHINE_CITRULLINE_pc" reversible="true">
        <notes>
          <html xmlns="http://www.w3.org/1999/xhtml">
            <p>STATUS: NA</p>
            <p>GENE ASSOCIATION: </p>
            <p>PROTEIN ASSOCIATION: </p>
            <p>GENERIC: false</p>
            <p>SCORE: NA</p>
            <p>PROTEIN CLASS: NA</p>
            <p>HOLE: true</p>
            <p>TYPE: small</p>
          </html>
        </notes>
        <listOfReactants>
          <speciesReference species="M_L_ORNITHINE_p6" stoichiometry="1"/>
          <speciesReference species="M_L_CITRULLINE_c6" stoichiometry="1"/>
        </listOfReactants>
        <listOfProducts>
          <speciesReference species="M_L_CITRULLINE_p6" stoichiometry="1"/>
          <speciesReference species="M_L_ORNITHINE_c6" stoichiometry="1"/>
        </listOfProducts>
        <kineticLaw>
          <math xmlns="http://www.w3.org/1998/Math/MathML">
            <ci> FLUX_VALUE </ci>
          </math>
          <listOfParameters>
            <parameter id="LOWER_BOUND" value="-1000" units="mmol_per_gDW_per_hr"/>
            <parameter id="OBJECTIVE_COEFFICIENT" value="0" units="dimensionless"/>
            <parameter id="UPPER_BOUND" value="1000" units="mmol_per_gDW_per_hr"/>
            <parameter id="FLUX_VALUE" value="0" units="mmol_per_gDW_per_hr"/>
          </listOfParameters>
        </kineticLaw>
      </reaction>
      <reaction id="R_ORNITHINE_CITRULLINE_pc5" name="ORNITHINE_CITRULLINE_pc" reversible="true">
        <notes>
          <html xmlns="http://www.w3.org/1999/xhtml">
            <p>STATUS: NA</p>
            <p>GENE ASSOCIATION: </p>
            <p>PROTEIN ASSOCIATION: </p>
            <p>GENERIC: false</p>
            <p>SCORE: NA</p>
            <p>PROTEIN CLASS: NA</p>
            <p>HOLE: true</p>
            <p>TYPE: small</p>
          </html>
        </notes>
        <listOfReactants>
          <speciesReference species="M_L_ORNITHINE_p5" stoichiometry="1"/>
          <speciesReference species="M_L_CITRULLINE_c5" stoichiometry="1"/>
        </listOfReactants>
        <listOfProducts>
          <speciesReference species="M_L_ORNITHINE_c5" stoichiometry="1"/>
          <speciesReference species="M_L_CITRULLINE_p5" stoichiometry="1"/>
        </listOfProducts>
        <kineticLaw>
          <math xmlns="http://www.w3.org/1998/Math/MathML">
            <ci> FLUX_VALUE </ci>
          </math>
          <listOfParameters>
            <parameter id="LOWER_BOUND" value="-1000" units="mmol_per_gDW_per_hr"/>
            <parameter id="OBJECTIVE_COEFFICIENT" value="0" units="dimensionless"/>
            <parameter id="UPPER_BOUND" value="1000" units="mmol_per_gDW_per_hr"/>
            <parameter id="FLUX_VALUE" value="0" units="mmol_per_gDW_per_hr"/>
          </listOfParameters>
        </kineticLaw>
      </reaction>
      <reaction id="R_ORNITHINE_CITRULLINE_pc8" name="ORNITHINE_CITRULLINE_pc" reversible="true">
        <notes>
          <html xmlns="http://www.w3.org/1999/xhtml">
            <p>STATUS: NA</p>
            <p>GENE ASSOCIATION: </p>
            <p>PROTEIN ASSOCIATION: </p>
            <p>GENERIC: false</p>
            <p>SCORE: NA</p>
            <p>PROTEIN CLASS: NA</p>
            <p>HOLE: true</p>
            <p>TYPE: small</p>
          </html>
        </notes>
        <listOfReactants>
          <speciesReference species="M_L_CITRULLINE_c8" stoichiometry="1"/>
          <speciesReference species="M_L_ORNITHINE_p8" stoichiometry="1"/>
        </listOfReactants>
        <listOfProducts>
          <speciesReference species="M_L_CITRULLINE_p8" stoichiometry="1"/>
          <speciesReference species="M_L_ORNITHINE_c8" stoichiometry="1"/>
        </listOfProducts>
        <kineticLaw>
          <math xmlns="http://www.w3.org/1998/Math/MathML">
            <ci> FLUX_VALUE </ci>
          </math>
          <listOfParameters>
            <parameter id="LOWER_BOUND" value="-1000" units="mmol_per_gDW_per_hr"/>
            <parameter id="OBJECTIVE_COEFFICIENT" value="0" units="dimensionless"/>
            <parameter id="UPPER_BOUND" value="1000" units="mmol_per_gDW_per_hr"/>
            <parameter id="FLUX_VALUE" value="0" units="mmol_per_gDW_per_hr"/>
          </listOfParameters>
        </kineticLaw>
      </reaction>
      <reaction id="R_ORNITHINE_CITRULLINE_pc7" name="ORNITHINE_CITRULLINE_pc" reversible="true">
        <notes>
          <html xmlns="http://www.w3.org/1999/xhtml">
            <p>STATUS: NA</p>
            <p>GENE ASSOCIATION: </p>
            <p>PROTEIN ASSOCIATION: </p>
            <p>GENERIC: false</p>
            <p>SCORE: NA</p>
            <p>PROTEIN CLASS: NA</p>
            <p>HOLE: true</p>
            <p>TYPE: small</p>
          </html>
        </notes>
        <listOfReactants>
          <speciesReference species="M_L_ORNITHINE_p7" stoichiometry="1"/>
          <speciesReference species="M_L_CITRULLINE_c7" stoichiometry="1"/>
        </listOfReactants>
        <listOfProducts>
          <speciesReference species="M_L_CITRULLINE_p7" stoichiometry="1"/>
          <speciesReference species="M_L_ORNITHINE_c7" stoichiometry="1"/>
        </listOfProducts>
        <kineticLaw>
          <math xmlns="http://www.w3.org/1998/Math/MathML">
            <ci> FLUX_VALUE </ci>
          </math>
          <listOfParameters>
            <parameter id="LOWER_BOUND" value="-1000" units="mmol_per_gDW_per_hr"/>
            <parameter id="OBJECTIVE_COEFFICIENT" value="0" units="dimensionless"/>
            <parameter id="UPPER_BOUND" value="1000" units="mmol_per_gDW_per_hr"/>
            <parameter id="FLUX_VALUE" value="0" units="mmol_per_gDW_per_hr"/>
          </listOfParameters>
        </kineticLaw>
      </reaction>
      <reaction id="R_ORNITHINE_CITRULLINE_pc2" name="ORNITHINE_CITRULLINE_pc" reversible="true">
        <notes>
          <html xmlns="http://www.w3.org/1999/xhtml">
            <p>STATUS: NA</p>
            <p>GENE ASSOCIATION: </p>
            <p>PROTEIN ASSOCIATION: </p>
            <p>GENERIC: false</p>
            <p>SCORE: NA</p>
            <p>PROTEIN CLASS: NA</p>
            <p>HOLE: true</p>
            <p>TYPE: small</p>
          </html>
        </notes>
        <listOfReactants>
          <speciesReference species="M_L_CITRULLINE_c2" stoichiometry="1"/>
          <speciesReference species="M_L_ORNITHINE_p2" stoichiometry="1"/>
        </listOfReactants>
        <listOfProducts>
          <speciesReference species="M_L_ORNITHINE_c2" stoichiometry="1"/>
          <speciesReference species="M_L_CITRULLINE_p2" stoichiometry="1"/>
        </listOfProducts>
        <kineticLaw>
          <math xmlns="http://www.w3.org/1998/Math/MathML">
            <ci> FLUX_VALUE </ci>
          </math>
          <listOfParameters>
            <parameter id="LOWER_BOUND" value="-1000" units="mmol_per_gDW_per_hr"/>
            <parameter id="OBJECTIVE_COEFFICIENT" value="0" units="dimensionless"/>
            <parameter id="UPPER_BOUND" value="1000" units="mmol_per_gDW_per_hr"/>
            <parameter id="FLUX_VALUE" value="0" units="mmol_per_gDW_per_hr"/>
          </listOfParameters>
        </kineticLaw>
      </reaction>
      <reaction id="R_ALLYSINE_DEHYDROG_RXN_c3" name="ALLYSINE-DEHYDROG-RXN:NIL" reversible="false">
        <notes>
          <html xmlns="http://www.w3.org/1999/xhtml">
            <p>STATUS: NA</p>
            <p>SUBSYSTEM: lysine degradation II</p>
            <p>GENE ASSOCIATION: ( SOLYC03G122310.2 )</p>
            <p>PROTEIN ASSOCIATION: ( 3-chloroallyl aldehyde dehydrogenase//Aldehyde dehydrogenase 7b )</p>
            <p>GENERIC: false</p>
            <p>SCORE: NA</p>
            <p>PROTEIN CLASS: 1.2.1.31</p>
            <p>HOLE: false</p>
            <p>TYPE: small</p>
          </html>
        </notes>
        <listOfReactants>
          <speciesReference species="M_WATER_c3" stoichiometry="1"/>
          <speciesReference species="M_NAD_c3" stoichiometry="1"/>
          <speciesReference species="M_ALLYSINE_c3" stoichiometry="1"/>
        </listOfReactants>
        <listOfProducts>
          <speciesReference species="M_NADH_c3" stoichiometry="1"/>
          <speciesReference species="M_CPD_468_c3" stoichiometry="1"/>
          <speciesReference species="M_PROTON_c3" stoichiometry="2"/>
        </listOfProducts>
        <kineticLaw>
          <math xmlns="http://www.w3.org/1998/Math/MathML">
            <ci> FLUX_VALUE </ci>
          </math>
          <listOfParameters>
            <parameter id="LOWER_BOUND" value="0" units="mmol_per_gDW_per_hr"/>
            <parameter id="OBJECTIVE_COEFFICIENT" value="0" units="dimensionless"/>
            <parameter id="UPPER_BOUND" value="1000" units="mmol_per_gDW_per_hr"/>
            <parameter id="FLUX_VALUE" value="0" units="mmol_per_gDW_per_hr"/>
          </listOfParameters>
        </kineticLaw>
      </reaction>
      <reaction id="R_ORNITHINE_CITRULLINE_pc1" name="ORNITHINE_CITRULLINE_pc" reversible="true">
        <notes>
          <html xmlns="http://www.w3.org/1999/xhtml">
            <p>STATUS: NA</p>
            <p>GENE ASSOCIATION: </p>
            <p>PROTEIN ASSOCIATION: </p>
            <p>GENERIC: false</p>
            <p>SCORE: NA</p>
            <p>PROTEIN CLASS: NA</p>
            <p>HOLE: true</p>
            <p>TYPE: small</p>
          </html>
        </notes>
        <listOfReactants>
          <speciesReference species="M_L_CITRULLINE_c1" stoichiometry="1"/>
          <speciesReference species="M_L_ORNITHINE_p1" stoichiometry="1"/>
        </listOfReactants>
        <listOfProducts>
          <speciesReference species="M_L_CITRULLINE_p1" stoichiometry="1"/>
          <speciesReference species="M_L_ORNITHINE_c1" stoichiometry="1"/>
        </listOfProducts>
        <kineticLaw>
          <math xmlns="http://www.w3.org/1998/Math/MathML">
            <ci> FLUX_VALUE </ci>
          </math>
          <listOfParameters>
            <parameter id="LOWER_BOUND" value="-1000" units="mmol_per_gDW_per_hr"/>
            <parameter id="OBJECTIVE_COEFFICIENT" value="0" units="dimensionless"/>
            <parameter id="UPPER_BOUND" value="1000" units="mmol_per_gDW_per_hr"/>
            <parameter id="FLUX_VALUE" value="0" units="mmol_per_gDW_per_hr"/>
          </listOfParameters>
        </kineticLaw>
      </reaction>
      <reaction id="R_ALLYSINE_DEHYDROG_RXN_c2" name="ALLYSINE-DEHYDROG-RXN:NIL" reversible="false">
        <notes>
          <html xmlns="http://www.w3.org/1999/xhtml">
            <p>STATUS: NA</p>
            <p>SUBSYSTEM: lysine degradation II</p>
            <p>GENE ASSOCIATION: ( SOLYC03G122310.2 )</p>
            <p>PROTEIN ASSOCIATION: ( 3-chloroallyl aldehyde dehydrogenase//Aldehyde dehydrogenase 7b )</p>
            <p>GENERIC: false</p>
            <p>SCORE: NA</p>
            <p>PROTEIN CLASS: 1.2.1.31</p>
            <p>HOLE: false</p>
            <p>TYPE: small</p>
          </html>
        </notes>
        <listOfReactants>
          <speciesReference species="M_WATER_c2" stoichiometry="1"/>
          <speciesReference species="M_ALLYSINE_c2" stoichiometry="1"/>
          <speciesReference species="M_NAD_c2" stoichiometry="1"/>
        </listOfReactants>
        <listOfProducts>
          <speciesReference species="M_NADH_c2" stoichiometry="1"/>
          <speciesReference species="M_CPD_468_c2" stoichiometry="1"/>
          <speciesReference species="M_PROTON_c2" stoichiometry="2"/>
        </listOfProducts>
        <kineticLaw>
          <math xmlns="http://www.w3.org/1998/Math/MathML">
            <ci> FLUX_VALUE </ci>
          </math>
          <listOfParameters>
            <parameter id="LOWER_BOUND" value="0" units="mmol_per_gDW_per_hr"/>
            <parameter id="OBJECTIVE_COEFFICIENT" value="0" units="dimensionless"/>
            <parameter id="UPPER_BOUND" value="1000" units="mmol_per_gDW_per_hr"/>
            <parameter id="FLUX_VALUE" value="0" units="mmol_per_gDW_per_hr"/>
          </listOfParameters>
        </kineticLaw>
      </reaction>
      <reaction id="R_ORNITHINE_CITRULLINE_pc4" name="ORNITHINE_CITRULLINE_pc" reversible="true">
        <notes>
          <html xmlns="http://www.w3.org/1999/xhtml">
            <p>STATUS: NA</p>
            <p>GENE ASSOCIATION: </p>
            <p>PROTEIN ASSOCIATION: </p>
            <p>GENERIC: false</p>
            <p>SCORE: NA</p>
            <p>PROTEIN CLASS: NA</p>
            <p>HOLE: true</p>
            <p>TYPE: small</p>
          </html>
        </notes>
        <listOfReactants>
          <speciesReference species="M_L_CITRULLINE_c4" stoichiometry="1"/>
          <speciesReference species="M_L_ORNITHINE_p4" stoichiometry="1"/>
        </listOfReactants>
        <listOfProducts>
          <speciesReference species="M_L_CITRULLINE_p4" stoichiometry="1"/>
          <speciesReference species="M_L_ORNITHINE_c4" stoichiometry="1"/>
        </listOfProducts>
        <kineticLaw>
          <math xmlns="http://www.w3.org/1998/Math/MathML">
            <ci> FLUX_VALUE </ci>
          </math>
          <listOfParameters>
            <parameter id="LOWER_BOUND" value="-1000" units="mmol_per_gDW_per_hr"/>
            <parameter id="OBJECTIVE_COEFFICIENT" value="0" units="dimensionless"/>
            <parameter id="UPPER_BOUND" value="1000" units="mmol_per_gDW_per_hr"/>
            <parameter id="FLUX_VALUE" value="0" units="mmol_per_gDW_per_hr"/>
          </listOfParameters>
        </kineticLaw>
      </reaction>
      <reaction id="R_ALLYSINE_DEHYDROG_RXN_c5" name="ALLYSINE-DEHYDROG-RXN:NIL" reversible="false">
        <notes>
          <html xmlns="http://www.w3.org/1999/xhtml">
            <p>STATUS: NA</p>
            <p>SUBSYSTEM: lysine degradation II</p>
            <p>GENE ASSOCIATION: ( SOLYC03G122310.2 )</p>
            <p>PROTEIN ASSOCIATION: ( 3-chloroallyl aldehyde dehydrogenase//Aldehyde dehydrogenase 7b )</p>
            <p>GENERIC: false</p>
            <p>SCORE: NA</p>
            <p>PROTEIN CLASS: 1.2.1.31</p>
            <p>HOLE: false</p>
            <p>TYPE: small</p>
          </html>
        </notes>
        <listOfReactants>
          <speciesReference species="M_WATER_c5" stoichiometry="1"/>
          <speciesReference species="M_NAD_c5" stoichiometry="1"/>
          <speciesReference species="M_ALLYSINE_c5" stoichiometry="1"/>
        </listOfReactants>
        <listOfProducts>
          <speciesReference species="M_CPD_468_c5" stoichiometry="1"/>
          <speciesReference species="M_NADH_c5" stoichiometry="1"/>
          <speciesReference species="M_PROTON_c5" stoichiometry="2"/>
        </listOfProducts>
        <kineticLaw>
          <math xmlns="http://www.w3.org/1998/Math/MathML">
            <ci> FLUX_VALUE </ci>
          </math>
          <listOfParameters>
            <parameter id="LOWER_BOUND" value="0" units="mmol_per_gDW_per_hr"/>
            <parameter id="OBJECTIVE_COEFFICIENT" value="0" units="dimensionless"/>
            <parameter id="UPPER_BOUND" value="1000" units="mmol_per_gDW_per_hr"/>
            <parameter id="FLUX_VALUE" value="0" units="mmol_per_gDW_per_hr"/>
          </listOfParameters>
        </kineticLaw>
      </reaction>
      <reaction id="R_ORNITHINE_CITRULLINE_pc3" name="ORNITHINE_CITRULLINE_pc" reversible="true">
        <notes>
          <html xmlns="http://www.w3.org/1999/xhtml">
            <p>STATUS: NA</p>
            <p>GENE ASSOCIATION: </p>
            <p>PROTEIN ASSOCIATION: </p>
            <p>GENERIC: false</p>
            <p>SCORE: NA</p>
            <p>PROTEIN CLASS: NA</p>
            <p>HOLE: true</p>
            <p>TYPE: small</p>
          </html>
        </notes>
        <listOfReactants>
          <speciesReference species="M_L_ORNITHINE_p3" stoichiometry="1"/>
          <speciesReference species="M_L_CITRULLINE_c3" stoichiometry="1"/>
        </listOfReactants>
        <listOfProducts>
          <speciesReference species="M_L_CITRULLINE_p3" stoichiometry="1"/>
          <speciesReference species="M_L_ORNITHINE_c3" stoichiometry="1"/>
        </listOfProducts>
        <kineticLaw>
          <math xmlns="http://www.w3.org/1998/Math/MathML">
            <ci> FLUX_VALUE </ci>
          </math>
          <listOfParameters>
            <parameter id="LOWER_BOUND" value="-1000" units="mmol_per_gDW_per_hr"/>
            <parameter id="OBJECTIVE_COEFFICIENT" value="0" units="dimensionless"/>
            <parameter id="UPPER_BOUND" value="1000" units="mmol_per_gDW_per_hr"/>
            <parameter id="FLUX_VALUE" value="0" units="mmol_per_gDW_per_hr"/>
          </listOfParameters>
        </kineticLaw>
      </reaction>
      <reaction id="R_ALLYSINE_DEHYDROG_RXN_c4" name="ALLYSINE-DEHYDROG-RXN:NIL" reversible="false">
        <notes>
          <html xmlns="http://www.w3.org/1999/xhtml">
            <p>STATUS: NA</p>
            <p>SUBSYSTEM: lysine degradation II</p>
            <p>GENE ASSOCIATION: ( SOLYC03G122310.2 )</p>
            <p>PROTEIN ASSOCIATION: ( 3-chloroallyl aldehyde dehydrogenase//Aldehyde dehydrogenase 7b )</p>
            <p>GENERIC: false</p>
            <p>SCORE: NA</p>
            <p>PROTEIN CLASS: 1.2.1.31</p>
            <p>HOLE: false</p>
            <p>TYPE: small</p>
          </html>
        </notes>
        <listOfReactants>
          <speciesReference species="M_WATER_c4" stoichiometry="1"/>
          <speciesReference species="M_ALLYSINE_c4" stoichiometry="1"/>
          <speciesReference species="M_NAD_c4" stoichiometry="1"/>
        </listOfReactants>
        <listOfProducts>
          <speciesReference species="M_PROTON_c4" stoichiometry="2"/>
          <speciesReference species="M_NADH_c4" stoichiometry="1"/>
          <speciesReference species="M_CPD_468_c4" stoichiometry="1"/>
        </listOfProducts>
        <kineticLaw>
          <math xmlns="http://www.w3.org/1998/Math/MathML">
            <ci> FLUX_VALUE </ci>
          </math>
          <listOfParameters>
            <parameter id="LOWER_BOUND" value="0" units="mmol_per_gDW_per_hr"/>
            <parameter id="OBJECTIVE_COEFFICIENT" value="0" units="dimensionless"/>
            <parameter id="UPPER_BOUND" value="1000" units="mmol_per_gDW_per_hr"/>
            <parameter id="FLUX_VALUE" value="0" units="mmol_per_gDW_per_hr"/>
          </listOfParameters>
        </kineticLaw>
      </reaction>
      <reaction id="R_ALLYSINE_DEHYDROG_RXN_c7" name="ALLYSINE-DEHYDROG-RXN:NIL" reversible="false">
        <notes>
          <html xmlns="http://www.w3.org/1999/xhtml">
            <p>STATUS: NA</p>
            <p>SUBSYSTEM: lysine degradation II</p>
            <p>GENE ASSOCIATION: ( SOLYC03G122310.2 )</p>
            <p>PROTEIN ASSOCIATION: ( 3-chloroallyl aldehyde dehydrogenase//Aldehyde dehydrogenase 7b )</p>
            <p>GENERIC: false</p>
            <p>SCORE: NA</p>
            <p>PROTEIN CLASS: 1.2.1.31</p>
            <p>HOLE: false</p>
            <p>TYPE: small</p>
          </html>
        </notes>
        <listOfReactants>
          <speciesReference species="M_ALLYSINE_c7" stoichiometry="1"/>
          <speciesReference species="M_WATER_c7" stoichiometry="1"/>
          <speciesReference species="M_NAD_c7" stoichiometry="1"/>
        </listOfReactants>
        <listOfProducts>
          <speciesReference species="M_CPD_468_c7" stoichiometry="1"/>
          <speciesReference species="M_PROTON_c7" stoichiometry="2"/>
          <speciesReference species="M_NADH_c7" stoichiometry="1"/>
        </listOfProducts>
        <kineticLaw>
          <math xmlns="http://www.w3.org/1998/Math/MathML">
            <ci> FLUX_VALUE </ci>
          </math>
          <listOfParameters>
            <parameter id="LOWER_BOUND" value="0" units="mmol_per_gDW_per_hr"/>
            <parameter id="OBJECTIVE_COEFFICIENT" value="0" units="dimensionless"/>
            <parameter id="UPPER_BOUND" value="1000" units="mmol_per_gDW_per_hr"/>
            <parameter id="FLUX_VALUE" value="0" units="mmol_per_gDW_per_hr"/>
          </listOfParameters>
        </kineticLaw>
      </reaction>
      <reaction id="R_ALLYSINE_DEHYDROG_RXN_c6" name="ALLYSINE-DEHYDROG-RXN:NIL" reversible="false">
        <notes>
          <html xmlns="http://www.w3.org/1999/xhtml">
            <p>STATUS: NA</p>
            <p>SUBSYSTEM: lysine degradation II</p>
            <p>GENE ASSOCIATION: ( SOLYC03G122310.2 )</p>
            <p>PROTEIN ASSOCIATION: ( 3-chloroallyl aldehyde dehydrogenase//Aldehyde dehydrogenase 7b )</p>
            <p>GENERIC: false</p>
            <p>SCORE: NA</p>
            <p>PROTEIN CLASS: 1.2.1.31</p>
            <p>HOLE: false</p>
            <p>TYPE: small</p>
          </html>
        </notes>
        <listOfReactants>
          <speciesReference species="M_ALLYSINE_c6" stoichiometry="1"/>
          <speciesReference species="M_WATER_c6" stoichiometry="1"/>
          <speciesReference species="M_NAD_c6" stoichiometry="1"/>
        </listOfReactants>
        <listOfProducts>
          <speciesReference species="M_CPD_468_c6" stoichiometry="1"/>
          <speciesReference species="M_PROTON_c6" stoichiometry="2"/>
          <speciesReference species="M_NADH_c6" stoichiometry="1"/>
        </listOfProducts>
        <kineticLaw>
          <math xmlns="http://www.w3.org/1998/Math/MathML">
            <ci> FLUX_VALUE </ci>
          </math>
          <listOfParameters>
            <parameter id="LOWER_BOUND" value="0" units="mmol_per_gDW_per_hr"/>
            <parameter id="OBJECTIVE_COEFFICIENT" value="0" units="dimensionless"/>
            <parameter id="UPPER_BOUND" value="1000" units="mmol_per_gDW_per_hr"/>
            <parameter id="FLUX_VALUE" value="0" units="mmol_per_gDW_per_hr"/>
          </listOfParameters>
        </kineticLaw>
      </reaction>
      <reaction id="R_ALLYSINE_DEHYDROG_RXN_c9" name="ALLYSINE-DEHYDROG-RXN:NIL" reversible="false">
        <notes>
          <html xmlns="http://www.w3.org/1999/xhtml">
            <p>STATUS: NA</p>
            <p>SUBSYSTEM: lysine degradation II</p>
            <p>GENE ASSOCIATION: ( SOLYC03G122310.2 )</p>
            <p>PROTEIN ASSOCIATION: ( 3-chloroallyl aldehyde dehydrogenase//Aldehyde dehydrogenase 7b )</p>
            <p>GENERIC: false</p>
            <p>SCORE: NA</p>
            <p>PROTEIN CLASS: 1.2.1.31</p>
            <p>HOLE: false</p>
            <p>TYPE: small</p>
          </html>
        </notes>
        <listOfReactants>
          <speciesReference species="M_WATER_c9" stoichiometry="1"/>
          <speciesReference species="M_ALLYSINE_c9" stoichiometry="1"/>
          <speciesReference species="M_NAD_c9" stoichiometry="1"/>
        </listOfReactants>
        <listOfProducts>
          <speciesReference species="M_PROTON_c9" stoichiometry="2"/>
          <speciesReference species="M_NADH_c9" stoichiometry="1"/>
          <speciesReference species="M_CPD_468_c9" stoichiometry="1"/>
        </listOfProducts>
        <kineticLaw>
          <math xmlns="http://www.w3.org/1998/Math/MathML">
            <ci> FLUX_VALUE </ci>
          </math>
          <listOfParameters>
            <parameter id="LOWER_BOUND" value="0" units="mmol_per_gDW_per_hr"/>
            <parameter id="OBJECTIVE_COEFFICIENT" value="0" units="dimensionless"/>
            <parameter id="UPPER_BOUND" value="1000" units="mmol_per_gDW_per_hr"/>
            <parameter id="FLUX_VALUE" value="0" units="mmol_per_gDW_per_hr"/>
          </listOfParameters>
        </kineticLaw>
      </reaction>
      <reaction id="R_ALLYSINE_DEHYDROG_RXN_c8" name="ALLYSINE-DEHYDROG-RXN:NIL" reversible="false">
        <notes>
          <html xmlns="http://www.w3.org/1999/xhtml">
            <p>STATUS: NA</p>
            <p>SUBSYSTEM: lysine degradation II</p>
            <p>GENE ASSOCIATION: ( SOLYC03G122310.2 )</p>
            <p>PROTEIN ASSOCIATION: ( 3-chloroallyl aldehyde dehydrogenase//Aldehyde dehydrogenase 7b )</p>
            <p>GENERIC: false</p>
            <p>SCORE: NA</p>
            <p>PROTEIN CLASS: 1.2.1.31</p>
            <p>HOLE: false</p>
            <p>TYPE: small</p>
          </html>
        </notes>
        <listOfReactants>
          <speciesReference species="M_ALLYSINE_c8" stoichiometry="1"/>
          <speciesReference species="M_NAD_c8" stoichiometry="1"/>
          <speciesReference species="M_WATER_c8" stoichiometry="1"/>
        </listOfReactants>
        <listOfProducts>
          <speciesReference species="M_NADH_c8" stoichiometry="1"/>
          <speciesReference species="M_CPD_468_c8" stoichiometry="1"/>
          <speciesReference species="M_PROTON_c8" stoichiometry="2"/>
        </listOfProducts>
        <kineticLaw>
          <math xmlns="http://www.w3.org/1998/Math/MathML">
            <ci> FLUX_VALUE </ci>
          </math>
          <listOfParameters>
            <parameter id="LOWER_BOUND" value="0" units="mmol_per_gDW_per_hr"/>
            <parameter id="OBJECTIVE_COEFFICIENT" value="0" units="dimensionless"/>
            <parameter id="UPPER_BOUND" value="1000" units="mmol_per_gDW_per_hr"/>
            <parameter id="FLUX_VALUE" value="0" units="mmol_per_gDW_per_hr"/>
          </listOfParameters>
        </kineticLaw>
      </reaction>
      <reaction id="R_MET_PROTON_vc1" name="MET_PROTON_vc" reversible="false">
        <notes>
          <html xmlns="http://www.w3.org/1999/xhtml">
            <p>STATUS: NA</p>
            <p>GENE ASSOCIATION: </p>
            <p>PROTEIN ASSOCIATION: </p>
            <p>GENERIC: false</p>
            <p>SCORE: NA</p>
            <p>PROTEIN CLASS: NA</p>
            <p>HOLE: true</p>
            <p>TYPE: small</p>
          </html>
        </notes>
        <listOfReactants>
          <speciesReference species="M_MET_c1" stoichiometry="1"/>
          <speciesReference species="M_PROTON_v1" stoichiometry="1.0168"/>
        </listOfReactants>
        <listOfProducts>
          <speciesReference species="M_aMET_v1" stoichiometry="0.0168"/>
          <speciesReference species="M_PROTON_c1" stoichiometry="1"/>
          <speciesReference species="M_MET_v1" stoichiometry="0.9832"/>
        </listOfProducts>
        <kineticLaw>
          <math xmlns="http://www.w3.org/1998/Math/MathML">
            <ci> FLUX_VALUE </ci>
          </math>
          <listOfParameters>
            <parameter id="LOWER_BOUND" value="0" units="mmol_per_gDW_per_hr"/>
            <parameter id="OBJECTIVE_COEFFICIENT" value="0" units="dimensionless"/>
            <parameter id="UPPER_BOUND" value="1000" units="mmol_per_gDW_per_hr"/>
            <parameter id="FLUX_VALUE" value="0" units="mmol_per_gDW_per_hr"/>
          </listOfParameters>
        </kineticLaw>
      </reaction>
      <reaction id="R_MET_PROTON_vc4" name="MET_PROTON_vc" reversible="false">
        <notes>
          <html xmlns="http://www.w3.org/1999/xhtml">
            <p>STATUS: NA</p>
            <p>GENE ASSOCIATION: </p>
            <p>PROTEIN ASSOCIATION: </p>
            <p>GENERIC: false</p>
            <p>SCORE: NA</p>
            <p>PROTEIN CLASS: NA</p>
            <p>HOLE: true</p>
            <p>TYPE: small</p>
          </html>
        </notes>
        <listOfReactants>
          <speciesReference species="M_MET_c4" stoichiometry="1"/>
          <speciesReference species="M_PROTON_v4" stoichiometry="1.0329"/>
        </listOfReactants>
        <listOfProducts>
          <speciesReference species="M_PROTON_c4" stoichiometry="1"/>
          <speciesReference species="M_MET_v4" stoichiometry="0.9671"/>
          <speciesReference species="M_aMET_v4" stoichiometry="0.0329"/>
        </listOfProducts>
        <kineticLaw>
          <math xmlns="http://www.w3.org/1998/Math/MathML">
            <ci> FLUX_VALUE </ci>
          </math>
          <listOfParameters>
            <parameter id="LOWER_BOUND" value="0" units="mmol_per_gDW_per_hr"/>
            <parameter id="OBJECTIVE_COEFFICIENT" value="0" units="dimensionless"/>
            <parameter id="UPPER_BOUND" value="1000" units="mmol_per_gDW_per_hr"/>
            <parameter id="FLUX_VALUE" value="0" units="mmol_per_gDW_per_hr"/>
          </listOfParameters>
        </kineticLaw>
      </reaction>
      <reaction id="R_MET_PROTON_vc5" name="MET_PROTON_vc" reversible="false">
        <notes>
          <html xmlns="http://www.w3.org/1999/xhtml">
            <p>STATUS: NA</p>
            <p>GENE ASSOCIATION: </p>
            <p>PROTEIN ASSOCIATION: </p>
            <p>GENERIC: false</p>
            <p>SCORE: NA</p>
            <p>PROTEIN CLASS: NA</p>
            <p>HOLE: true</p>
            <p>TYPE: small</p>
          </html>
        </notes>
        <listOfReactants>
          <speciesReference species="M_MET_c5" stoichiometry="1"/>
          <speciesReference species="M_PROTON_v5" stoichiometry="1.0411"/>
        </listOfReactants>
        <listOfProducts>
          <speciesReference species="M_PROTON_c5" stoichiometry="1"/>
          <speciesReference species="M_aMET_v5" stoichiometry="0.0411"/>
          <speciesReference species="M_MET_v5" stoichiometry="0.9589"/>
        </listOfProducts>
        <kineticLaw>
          <math xmlns="http://www.w3.org/1998/Math/MathML">
            <ci> FLUX_VALUE </ci>
          </math>
          <listOfParameters>
            <parameter id="LOWER_BOUND" value="0" units="mmol_per_gDW_per_hr"/>
            <parameter id="OBJECTIVE_COEFFICIENT" value="0" units="dimensionless"/>
            <parameter id="UPPER_BOUND" value="1000" units="mmol_per_gDW_per_hr"/>
            <parameter id="FLUX_VALUE" value="0" units="mmol_per_gDW_per_hr"/>
          </listOfParameters>
        </kineticLaw>
      </reaction>
      <reaction id="R_MET_PROTON_vc2" name="MET_PROTON_vc" reversible="false">
        <notes>
          <html xmlns="http://www.w3.org/1999/xhtml">
            <p>STATUS: NA</p>
            <p>GENE ASSOCIATION: </p>
            <p>PROTEIN ASSOCIATION: </p>
            <p>GENERIC: false</p>
            <p>SCORE: NA</p>
            <p>PROTEIN CLASS: NA</p>
            <p>HOLE: true</p>
            <p>TYPE: small</p>
          </html>
        </notes>
        <listOfReactants>
          <speciesReference species="M_PROTON_v2" stoichiometry="1.021"/>
          <speciesReference species="M_MET_c2" stoichiometry="1"/>
        </listOfReactants>
        <listOfProducts>
          <speciesReference species="M_PROTON_c2" stoichiometry="1"/>
          <speciesReference species="M_MET_v2" stoichiometry="0.979"/>
          <speciesReference species="M_aMET_v2" stoichiometry="0.021"/>
        </listOfProducts>
        <kineticLaw>
          <math xmlns="http://www.w3.org/1998/Math/MathML">
            <ci> FLUX_VALUE </ci>
          </math>
          <listOfParameters>
            <parameter id="LOWER_BOUND" value="0" units="mmol_per_gDW_per_hr"/>
            <parameter id="OBJECTIVE_COEFFICIENT" value="0" units="dimensionless"/>
            <parameter id="UPPER_BOUND" value="1000" units="mmol_per_gDW_per_hr"/>
            <parameter id="FLUX_VALUE" value="0" units="mmol_per_gDW_per_hr"/>
          </listOfParameters>
        </kineticLaw>
      </reaction>
      <reaction id="R_ARGININE_TRNA_LIGASE_RXN_c10" name="ARGININE--TRNA-LIGASE-RXN:Arginine--tRNA ligase" reversible="false">
        <notes>
          <html xmlns="http://www.w3.org/1999/xhtml">
            <p>STATUS: NA</p>
            <p>SUBSYSTEM: tRNA charging pathway</p>
            <p>GENE ASSOCIATION: ( SOLYC12G008570.1 )</p>
            <p>PROTEIN ASSOCIATION: ( Arginyl-tRNA synthetase )</p>
            <p>GENERIC: false</p>
            <p>SCORE: NA</p>
            <p>PROTEIN CLASS: 6.1.1.19</p>
            <p>HOLE: false</p>
            <p>TYPE: small</p>
          </html>
        </notes>
        <listOfReactants>
          <speciesReference species="M_ARG_tRNAs_c10" stoichiometry="1"/>
          <speciesReference species="M_ATP_c10" stoichiometry="0.65"/>
          <speciesReference species="M_aATP_c10" stoichiometry="0.35"/>
          <speciesReference species="M_PROTON_c10" stoichiometry="1"/>
          <speciesReference species="M_ARG_c10" stoichiometry="1"/>
        </listOfReactants>
        <listOfProducts>
          <speciesReference species="M_AMP_c10" stoichiometry="1"/>
          <speciesReference species="M_Charged_ARG_tRNAs_c10" stoichiometry="1"/>
          <speciesReference species="M_aPPI_c10" stoichiometry="0.35"/>
          <speciesReference species="M_PPI_c10" stoichiometry="0.65"/>
        </listOfProducts>
        <kineticLaw>
          <math xmlns="http://www.w3.org/1998/Math/MathML">
            <ci> FLUX_VALUE </ci>
          </math>
          <listOfParameters>
            <parameter id="LOWER_BOUND" value="0" units="mmol_per_gDW_per_hr"/>
            <parameter id="OBJECTIVE_COEFFICIENT" value="0" units="dimensionless"/>
            <parameter id="UPPER_BOUND" value="1000" units="mmol_per_gDW_per_hr"/>
            <parameter id="FLUX_VALUE" value="0" units="mmol_per_gDW_per_hr"/>
          </listOfParameters>
        </kineticLaw>
      </reaction>
      <reaction id="R_MET_PROTON_vc3" name="MET_PROTON_vc" reversible="false">
        <notes>
          <html xmlns="http://www.w3.org/1999/xhtml">
            <p>STATUS: NA</p>
            <p>GENE ASSOCIATION: </p>
            <p>PROTEIN ASSOCIATION: </p>
            <p>GENERIC: false</p>
            <p>SCORE: NA</p>
            <p>PROTEIN CLASS: NA</p>
            <p>HOLE: true</p>
            <p>TYPE: small</p>
          </html>
        </notes>
        <listOfReactants>
          <speciesReference species="M_MET_c3" stoichiometry="1"/>
          <speciesReference species="M_PROTON_v3" stoichiometry="1.0263"/>
        </listOfReactants>
        <listOfProducts>
          <speciesReference species="M_PROTON_c3" stoichiometry="1"/>
          <speciesReference species="M_MET_v3" stoichiometry="0.9737"/>
          <speciesReference species="M_aMET_v3" stoichiometry="0.0263"/>
        </listOfProducts>
        <kineticLaw>
          <math xmlns="http://www.w3.org/1998/Math/MathML">
            <ci> FLUX_VALUE </ci>
          </math>
          <listOfParameters>
            <parameter id="LOWER_BOUND" value="0" units="mmol_per_gDW_per_hr"/>
            <parameter id="OBJECTIVE_COEFFICIENT" value="0" units="dimensionless"/>
            <parameter id="UPPER_BOUND" value="1000" units="mmol_per_gDW_per_hr"/>
            <parameter id="FLUX_VALUE" value="0" units="mmol_per_gDW_per_hr"/>
          </listOfParameters>
        </kineticLaw>
      </reaction>
      <reaction id="R_MET_PROTON_vc8" name="MET_PROTON_vc" reversible="false">
        <notes>
          <html xmlns="http://www.w3.org/1999/xhtml">
            <p>STATUS: NA</p>
            <p>GENE ASSOCIATION: </p>
            <p>PROTEIN ASSOCIATION: </p>
            <p>GENERIC: false</p>
            <p>SCORE: NA</p>
            <p>PROTEIN CLASS: NA</p>
            <p>HOLE: true</p>
            <p>TYPE: small</p>
          </html>
        </notes>
        <listOfReactants>
          <speciesReference species="M_MET_c8" stoichiometry="1"/>
          <speciesReference species="M_PROTON_v8" stoichiometry="1.0512"/>
        </listOfReactants>
        <listOfProducts>
          <speciesReference species="M_aMET_v8" stoichiometry="0.0512"/>
          <speciesReference species="M_PROTON_c8" stoichiometry="1"/>
          <speciesReference species="M_MET_v8" stoichiometry="0.9488"/>
        </listOfProducts>
        <kineticLaw>
          <math xmlns="http://www.w3.org/1998/Math/MathML">
            <ci> FLUX_VALUE </ci>
          </math>
          <listOfParameters>
            <parameter id="LOWER_BOUND" value="0" units="mmol_per_gDW_per_hr"/>
            <parameter id="OBJECTIVE_COEFFICIENT" value="0" units="dimensionless"/>
            <parameter id="UPPER_BOUND" value="1000" units="mmol_per_gDW_per_hr"/>
            <parameter id="FLUX_VALUE" value="0" units="mmol_per_gDW_per_hr"/>
          </listOfParameters>
        </kineticLaw>
      </reaction>
      <reaction id="R_MET_PROTON_vc9" name="MET_PROTON_vc" reversible="false">
        <notes>
          <html xmlns="http://www.w3.org/1999/xhtml">
            <p>STATUS: NA</p>
            <p>GENE ASSOCIATION: </p>
            <p>PROTEIN ASSOCIATION: </p>
            <p>GENERIC: false</p>
            <p>SCORE: NA</p>
            <p>PROTEIN CLASS: NA</p>
            <p>HOLE: true</p>
            <p>TYPE: small</p>
          </html>
        </notes>
        <listOfReactants>
          <speciesReference species="M_PROTON_v9" stoichiometry="1.0512"/>
          <speciesReference species="M_MET_c9" stoichiometry="1"/>
        </listOfReactants>
        <listOfProducts>
          <speciesReference species="M_PROTON_c9" stoichiometry="1"/>
          <speciesReference species="M_MET_v9" stoichiometry="0.9488"/>
          <speciesReference species="M_aMET_v9" stoichiometry="0.0512"/>
        </listOfProducts>
        <kineticLaw>
          <math xmlns="http://www.w3.org/1998/Math/MathML">
            <ci> FLUX_VALUE </ci>
          </math>
          <listOfParameters>
            <parameter id="LOWER_BOUND" value="0" units="mmol_per_gDW_per_hr"/>
            <parameter id="OBJECTIVE_COEFFICIENT" value="0" units="dimensionless"/>
            <parameter id="UPPER_BOUND" value="1000" units="mmol_per_gDW_per_hr"/>
            <parameter id="FLUX_VALUE" value="0" units="mmol_per_gDW_per_hr"/>
          </listOfParameters>
        </kineticLaw>
      </reaction>
      <reaction id="R_MET_PROTON_vc6" name="MET_PROTON_vc" reversible="false">
        <notes>
          <html xmlns="http://www.w3.org/1999/xhtml">
            <p>STATUS: NA</p>
            <p>GENE ASSOCIATION: </p>
            <p>PROTEIN ASSOCIATION: </p>
            <p>GENERIC: false</p>
            <p>SCORE: NA</p>
            <p>PROTEIN CLASS: NA</p>
            <p>HOLE: true</p>
            <p>TYPE: small</p>
          </html>
        </notes>
        <listOfReactants>
          <speciesReference species="M_MET_c6" stoichiometry="1"/>
          <speciesReference species="M_PROTON_v6" stoichiometry="1.0512"/>
        </listOfReactants>
        <listOfProducts>
          <speciesReference species="M_PROTON_c6" stoichiometry="1"/>
          <speciesReference species="M_MET_v6" stoichiometry="0.9488"/>
          <speciesReference species="M_aMET_v6" stoichiometry="0.0512"/>
        </listOfProducts>
        <kineticLaw>
          <math xmlns="http://www.w3.org/1998/Math/MathML">
            <ci> FLUX_VALUE </ci>
          </math>
          <listOfParameters>
            <parameter id="LOWER_BOUND" value="0" units="mmol_per_gDW_per_hr"/>
            <parameter id="OBJECTIVE_COEFFICIENT" value="0" units="dimensionless"/>
            <parameter id="UPPER_BOUND" value="1000" units="mmol_per_gDW_per_hr"/>
            <parameter id="FLUX_VALUE" value="0" units="mmol_per_gDW_per_hr"/>
          </listOfParameters>
        </kineticLaw>
      </reaction>
      <reaction id="R_MET_PROTON_vc7" name="MET_PROTON_vc" reversible="false">
        <notes>
          <html xmlns="http://www.w3.org/1999/xhtml">
            <p>STATUS: NA</p>
            <p>GENE ASSOCIATION: </p>
            <p>PROTEIN ASSOCIATION: </p>
            <p>GENERIC: false</p>
            <p>SCORE: NA</p>
            <p>PROTEIN CLASS: NA</p>
            <p>HOLE: true</p>
            <p>TYPE: small</p>
          </html>
        </notes>
        <listOfReactants>
          <speciesReference species="M_MET_c7" stoichiometry="1"/>
          <speciesReference species="M_PROTON_v7" stoichiometry="1.0512"/>
        </listOfReactants>
        <listOfProducts>
          <speciesReference species="M_PROTON_c7" stoichiometry="1"/>
          <speciesReference species="M_MET_v7" stoichiometry="0.9488"/>
          <speciesReference species="M_aMET_v7" stoichiometry="0.0512"/>
        </listOfProducts>
        <kineticLaw>
          <math xmlns="http://www.w3.org/1998/Math/MathML">
            <ci> FLUX_VALUE </ci>
          </math>
          <listOfParameters>
            <parameter id="LOWER_BOUND" value="0" units="mmol_per_gDW_per_hr"/>
            <parameter id="OBJECTIVE_COEFFICIENT" value="0" units="dimensionless"/>
            <parameter id="UPPER_BOUND" value="1000" units="mmol_per_gDW_per_hr"/>
            <parameter id="FLUX_VALUE" value="0" units="mmol_per_gDW_per_hr"/>
          </listOfParameters>
        </kineticLaw>
      </reaction>
      <reaction id="R_PHE_pc10" name="PHE_pc" reversible="true">
        <notes>
          <html xmlns="http://www.w3.org/1999/xhtml">
            <p>STATUS: NA</p>
            <p>GENE ASSOCIATION: </p>
            <p>PROTEIN ASSOCIATION: </p>
            <p>GENERIC: false</p>
            <p>SCORE: NA</p>
            <p>PROTEIN CLASS: NA</p>
            <p>HOLE: true</p>
            <p>TYPE: small</p>
          </html>
        </notes>
        <listOfReactants>
          <speciesReference species="M_PHE_p10" stoichiometry="1"/>
        </listOfReactants>
        <listOfProducts>
          <speciesReference species="M_PHE_c10" stoichiometry="1"/>
        </listOfProducts>
        <kineticLaw>
          <math xmlns="http://www.w3.org/1998/Math/MathML">
            <ci> FLUX_VALUE </ci>
          </math>
          <listOfParameters>
            <parameter id="LOWER_BOUND" value="-1000" units="mmol_per_gDW_per_hr"/>
            <parameter id="OBJECTIVE_COEFFICIENT" value="0" units="dimensionless"/>
            <parameter id="UPPER_BOUND" value="1000" units="mmol_per_gDW_per_hr"/>
            <parameter id="FLUX_VALUE" value="0" units="mmol_per_gDW_per_hr"/>
          </listOfParameters>
        </kineticLaw>
      </reaction>
      <reaction id="R_PRO_GLU_mc10" name="PRO_GLU_mc" reversible="true">
        <notes>
          <html xmlns="http://www.w3.org/1999/xhtml">
            <p>STATUS: NA</p>
            <p>GENE ASSOCIATION: </p>
            <p>PROTEIN ASSOCIATION: </p>
            <p>GENERIC: false</p>
            <p>SCORE: NA</p>
            <p>PROTEIN CLASS: NA</p>
            <p>HOLE: true</p>
            <p>TYPE: small</p>
          </html>
        </notes>
        <listOfReactants>
          <speciesReference species="M_PRO_m10" stoichiometry="1"/>
          <speciesReference species="M_GLT_c10" stoichiometry="1"/>
        </listOfReactants>
        <listOfProducts>
          <speciesReference species="M_GLT_m10" stoichiometry="1"/>
          <speciesReference species="M_PRO_c10" stoichiometry="1"/>
        </listOfProducts>
        <kineticLaw>
          <math xmlns="http://www.w3.org/1998/Math/MathML">
            <ci> FLUX_VALUE </ci>
          </math>
          <listOfParameters>
            <parameter id="LOWER_BOUND" value="-1000" units="mmol_per_gDW_per_hr"/>
            <parameter id="OBJECTIVE_COEFFICIENT" value="0" units="dimensionless"/>
            <parameter id="UPPER_BOUND" value="1000" units="mmol_per_gDW_per_hr"/>
            <parameter id="FLUX_VALUE" value="0" units="mmol_per_gDW_per_hr"/>
          </listOfParameters>
        </kineticLaw>
      </reaction>
      <reaction id="R_DHAP_3PGA_pc10" name="DHAP_3PGA_pc" reversible="true">
        <notes>
          <html xmlns="http://www.w3.org/1999/xhtml">
            <p>STATUS: NA</p>
            <p>GENE ASSOCIATION: </p>
            <p>PROTEIN ASSOCIATION: </p>
            <p>GENERIC: false</p>
            <p>SCORE: NA</p>
            <p>PROTEIN CLASS: NA</p>
            <p>HOLE: true</p>
            <p>TYPE: small</p>
          </html>
        </notes>
        <listOfReactants>
          <speciesReference species="M_G3P_c10" stoichiometry="1"/>
          <speciesReference species="M_DIHYDROXY_ACETONE_PHOSPHATE_p10" stoichiometry="1"/>
        </listOfReactants>
        <listOfProducts>
          <speciesReference species="M_DIHYDROXY_ACETONE_PHOSPHATE_c10" stoichiometry="1"/>
          <speciesReference species="M_G3P_p10" stoichiometry="1"/>
        </listOfProducts>
        <kineticLaw>
          <math xmlns="http://www.w3.org/1998/Math/MathML">
            <ci> FLUX_VALUE </ci>
          </math>
          <listOfParameters>
            <parameter id="LOWER_BOUND" value="-1000" units="mmol_per_gDW_per_hr"/>
            <parameter id="OBJECTIVE_COEFFICIENT" value="0" units="dimensionless"/>
            <parameter id="UPPER_BOUND" value="1000" units="mmol_per_gDW_per_hr"/>
            <parameter id="FLUX_VALUE" value="0" units="mmol_per_gDW_per_hr"/>
          </listOfParameters>
        </kineticLaw>
      </reaction>
      <reaction id="R_pILE_biomass10" name="pILE_biomass" reversible="false">
        <notes>
          <html xmlns="http://www.w3.org/1999/xhtml">
            <p>STATUS: NA</p>
            <p>GENE ASSOCIATION: </p>
            <p>PROTEIN ASSOCIATION: </p>
            <p>GENERIC: false</p>
            <p>SCORE: NA</p>
            <p>PROTEIN CLASS: NA</p>
            <p>HOLE: true</p>
            <p>TYPE: small</p>
          </html>
        </notes>
        <listOfReactants>
          <speciesReference species="M_Charged_ILE_tRNAs_c10" stoichiometry="1"/>
          <speciesReference species="M_Protein_tranlocation_cost_c10" stoichiometry="1"/>
          <speciesReference species="M_Protein_polymerisation_cost_c10" stoichiometry="1"/>
          <speciesReference species="M_WATER_c10" stoichiometry="1"/>
          <speciesReference species="M_Protein_processing_cost_c10" stoichiometry="1"/>
        </listOfReactants>
        <listOfProducts>
          <speciesReference species="M_ILE_tRNAs_c10" stoichiometry="1"/>
          <speciesReference species="M_pILE_b10" stoichiometry="1"/>
          <speciesReference species="M_PROTON_c10" stoichiometry="2"/>
        </listOfProducts>
        <kineticLaw>
          <math xmlns="http://www.w3.org/1998/Math/MathML">
            <ci> FLUX_VALUE </ci>
          </math>
          <listOfParameters>
            <parameter id="LOWER_BOUND" value="0" units="mmol_per_gDW_per_hr"/>
            <parameter id="OBJECTIVE_COEFFICIENT" value="0" units="dimensionless"/>
            <parameter id="UPPER_BOUND" value="1000" units="mmol_per_gDW_per_hr"/>
            <parameter id="FLUX_VALUE" value="0" units="mmol_per_gDW_per_hr"/>
          </listOfParameters>
        </kineticLaw>
      </reaction>
      <reaction id="R_RXN_9531_p7" name="RXN-9531:3-oxoacyl-[acyl-carrier protein] synthase" reversible="false">
        <listOfReactants>
          <speciesReference species="M_PROTON_p7" stoichiometry="1"/>
          <speciesReference species="M_MALONYL_ACP_p7" stoichiometry="1"/>
          <speciesReference species="M_Decanoyl_ACPs_p7" stoichiometry="1"/>
        </listOfReactants>
        <listOfProducts>
          <speciesReference species="M_ACP_p7" stoichiometry="1"/>
          <speciesReference species="M_3_oxo_dodecanoyl_ACPs_p7" stoichiometry="1"/>
          <speciesReference species="M_CARBON_DIOXIDE_p7" stoichiometry="1"/>
        </listOfProducts>
        <kineticLaw>
          <math xmlns="http://www.w3.org/1998/Math/MathML">
            <ci> FLUX_VALUE </ci>
          </math>
          <listOfParameters>
            <parameter id="LOWER_BOUND" value="0" units="mmol_per_gDW_per_hr"/>
            <parameter id="OBJECTIVE_COEFFICIENT" value="0" units="dimensionless"/>
            <parameter id="UPPER_BOUND" value="1000" units="mmol_per_gDW_per_hr"/>
            <parameter id="FLUX_VALUE" value="0" units="mmol_per_gDW_per_hr"/>
          </listOfParameters>
        </kineticLaw>
      </reaction>
      <reaction id="R_RXN_9531_p8" name="RXN-9531:3-oxoacyl-[acyl-carrier protein] synthase" reversible="false">
        <listOfReactants>
          <speciesReference species="M_PROTON_p8" stoichiometry="1"/>
          <speciesReference species="M_MALONYL_ACP_p8" stoichiometry="1"/>
          <speciesReference species="M_Decanoyl_ACPs_p8" stoichiometry="1"/>
        </listOfReactants>
        <listOfProducts>
          <speciesReference species="M_CARBON_DIOXIDE_p8" stoichiometry="1"/>
          <speciesReference species="M_3_oxo_dodecanoyl_ACPs_p8" stoichiometry="1"/>
          <speciesReference species="M_ACP_p8" stoichiometry="1"/>
        </listOfProducts>
        <kineticLaw>
          <math xmlns="http://www.w3.org/1998/Math/MathML">
            <ci> FLUX_VALUE </ci>
          </math>
          <listOfParameters>
            <parameter id="LOWER_BOUND" value="0" units="mmol_per_gDW_per_hr"/>
            <parameter id="OBJECTIVE_COEFFICIENT" value="0" units="dimensionless"/>
            <parameter id="UPPER_BOUND" value="1000" units="mmol_per_gDW_per_hr"/>
            <parameter id="FLUX_VALUE" value="0" units="mmol_per_gDW_per_hr"/>
          </listOfParameters>
        </kineticLaw>
      </reaction>
      <reaction id="R_RXN_9531_p9" name="RXN-9531:3-oxoacyl-[acyl-carrier protein] synthase" reversible="false">
        <listOfReactants>
          <speciesReference species="M_Decanoyl_ACPs_p9" stoichiometry="1"/>
          <speciesReference species="M_PROTON_p9" stoichiometry="1"/>
          <speciesReference species="M_MALONYL_ACP_p9" stoichiometry="1"/>
        </listOfReactants>
        <listOfProducts>
          <speciesReference species="M_3_oxo_dodecanoyl_ACPs_p9" stoichiometry="1"/>
          <speciesReference species="M_ACP_p9" stoichiometry="1"/>
          <speciesReference species="M_CARBON_DIOXIDE_p9" stoichiometry="1"/>
        </listOfProducts>
        <kineticLaw>
          <math xmlns="http://www.w3.org/1998/Math/MathML">
            <ci> FLUX_VALUE </ci>
          </math>
          <listOfParameters>
            <parameter id="LOWER_BOUND" value="0" units="mmol_per_gDW_per_hr"/>
            <parameter id="OBJECTIVE_COEFFICIENT" value="0" units="dimensionless"/>
            <parameter id="UPPER_BOUND" value="1000" units="mmol_per_gDW_per_hr"/>
            <parameter id="FLUX_VALUE" value="0" units="mmol_per_gDW_per_hr"/>
          </listOfParameters>
        </kineticLaw>
      </reaction>
      <reaction id="R_RXN_9531_p1" name="RXN-9531:3-oxoacyl-[acyl-carrier protein] synthase" reversible="false">
        <listOfReactants>
          <speciesReference species="M_Decanoyl_ACPs_p1" stoichiometry="1"/>
          <speciesReference species="M_MALONYL_ACP_p1" stoichiometry="1"/>
          <speciesReference species="M_PROTON_p1" stoichiometry="1"/>
        </listOfReactants>
        <listOfProducts>
          <speciesReference species="M_3_oxo_dodecanoyl_ACPs_p1" stoichiometry="1"/>
          <speciesReference species="M_CARBON_DIOXIDE_p1" stoichiometry="1"/>
          <speciesReference species="M_ACP_p1" stoichiometry="1"/>
        </listOfProducts>
        <kineticLaw>
          <math xmlns="http://www.w3.org/1998/Math/MathML">
            <ci> FLUX_VALUE </ci>
          </math>
          <listOfParameters>
            <parameter id="LOWER_BOUND" value="0" units="mmol_per_gDW_per_hr"/>
            <parameter id="OBJECTIVE_COEFFICIENT" value="0" units="dimensionless"/>
            <parameter id="UPPER_BOUND" value="1000" units="mmol_per_gDW_per_hr"/>
            <parameter id="FLUX_VALUE" value="0" units="mmol_per_gDW_per_hr"/>
          </listOfParameters>
        </kineticLaw>
      </reaction>
      <reaction id="R_DHAP_Pi_pc10" name="DHAP_Pi_pc" reversible="true">
        <notes>
          <html xmlns="http://www.w3.org/1999/xhtml">
            <p>STATUS: NA</p>
            <p>GENE ASSOCIATION: </p>
            <p>PROTEIN ASSOCIATION: </p>
            <p>GENERIC: false</p>
            <p>SCORE: NA</p>
            <p>PROTEIN CLASS: NA</p>
            <p>HOLE: true</p>
            <p>TYPE: small</p>
          </html>
        </notes>
        <listOfReactants>
          <speciesReference species="M_DIHYDROXY_ACETONE_PHOSPHATE_p10" stoichiometry="1"/>
          <speciesReference species="M_aPi_c10" stoichiometry="0.3"/>
          <speciesReference species="M_Pi_c10" stoichiometry="0.7"/>
        </listOfReactants>
        <listOfProducts>
          <speciesReference species="M_DIHYDROXY_ACETONE_PHOSPHATE_c10" stoichiometry="1"/>
          <speciesReference species="M_PROTON_c10" stoichiometry="0.3"/>
          <speciesReference species="M_Pi_p10" stoichiometry="1"/>
        </listOfProducts>
        <kineticLaw>
          <math xmlns="http://www.w3.org/1998/Math/MathML">
            <ci> FLUX_VALUE </ci>
          </math>
          <listOfParameters>
            <parameter id="LOWER_BOUND" value="-1000" units="mmol_per_gDW_per_hr"/>
            <parameter id="OBJECTIVE_COEFFICIENT" value="0" units="dimensionless"/>
            <parameter id="UPPER_BOUND" value="1000" units="mmol_per_gDW_per_hr"/>
            <parameter id="FLUX_VALUE" value="0" units="mmol_per_gDW_per_hr"/>
          </listOfParameters>
        </kineticLaw>
      </reaction>
      <reaction id="R_RXN_9531_p2" name="RXN-9531:3-oxoacyl-[acyl-carrier protein] synthase" reversible="false">
        <listOfReactants>
          <speciesReference species="M_MALONYL_ACP_p2" stoichiometry="1"/>
          <speciesReference species="M_Decanoyl_ACPs_p2" stoichiometry="1"/>
          <speciesReference species="M_PROTON_p2" stoichiometry="1"/>
        </listOfReactants>
        <listOfProducts>
          <speciesReference species="M_ACP_p2" stoichiometry="1"/>
          <speciesReference species="M_CARBON_DIOXIDE_p2" stoichiometry="1"/>
          <speciesReference species="M_3_oxo_dodecanoyl_ACPs_p2" stoichiometry="1"/>
        </listOfProducts>
        <kineticLaw>
          <math xmlns="http://www.w3.org/1998/Math/MathML">
            <ci> FLUX_VALUE </ci>
          </math>
          <listOfParameters>
            <parameter id="LOWER_BOUND" value="0" units="mmol_per_gDW_per_hr"/>
            <parameter id="OBJECTIVE_COEFFICIENT" value="0" units="dimensionless"/>
            <parameter id="UPPER_BOUND" value="1000" units="mmol_per_gDW_per_hr"/>
            <parameter id="FLUX_VALUE" value="0" units="mmol_per_gDW_per_hr"/>
          </listOfParameters>
        </kineticLaw>
      </reaction>
      <reaction id="R_RXN_9531_p3" name="RXN-9531:3-oxoacyl-[acyl-carrier protein] synthase" reversible="false">
        <listOfReactants>
          <speciesReference species="M_MALONYL_ACP_p3" stoichiometry="1"/>
          <speciesReference species="M_Decanoyl_ACPs_p3" stoichiometry="1"/>
          <speciesReference species="M_PROTON_p3" stoichiometry="1"/>
        </listOfReactants>
        <listOfProducts>
          <speciesReference species="M_ACP_p3" stoichiometry="1"/>
          <speciesReference species="M_3_oxo_dodecanoyl_ACPs_p3" stoichiometry="1"/>
          <speciesReference species="M_CARBON_DIOXIDE_p3" stoichiometry="1"/>
        </listOfProducts>
        <kineticLaw>
          <math xmlns="http://www.w3.org/1998/Math/MathML">
            <ci> FLUX_VALUE </ci>
          </math>
          <listOfParameters>
            <parameter id="LOWER_BOUND" value="0" units="mmol_per_gDW_per_hr"/>
            <parameter id="OBJECTIVE_COEFFICIENT" value="0" units="dimensionless"/>
            <parameter id="UPPER_BOUND" value="1000" units="mmol_per_gDW_per_hr"/>
            <parameter id="FLUX_VALUE" value="0" units="mmol_per_gDW_per_hr"/>
          </listOfParameters>
        </kineticLaw>
      </reaction>
      <reaction id="R_RXN_9531_p4" name="RXN-9531:3-oxoacyl-[acyl-carrier protein] synthase" reversible="false">
        <listOfReactants>
          <speciesReference species="M_MALONYL_ACP_p4" stoichiometry="1"/>
          <speciesReference species="M_PROTON_p4" stoichiometry="1"/>
          <speciesReference species="M_Decanoyl_ACPs_p4" stoichiometry="1"/>
        </listOfReactants>
        <listOfProducts>
          <speciesReference species="M_3_oxo_dodecanoyl_ACPs_p4" stoichiometry="1"/>
          <speciesReference species="M_ACP_p4" stoichiometry="1"/>
          <speciesReference species="M_CARBON_DIOXIDE_p4" stoichiometry="1"/>
        </listOfProducts>
        <kineticLaw>
          <math xmlns="http://www.w3.org/1998/Math/MathML">
            <ci> FLUX_VALUE </ci>
          </math>
          <listOfParameters>
            <parameter id="LOWER_BOUND" value="0" units="mmol_per_gDW_per_hr"/>
            <parameter id="OBJECTIVE_COEFFICIENT" value="0" units="dimensionless"/>
            <parameter id="UPPER_BOUND" value="1000" units="mmol_per_gDW_per_hr"/>
            <parameter id="FLUX_VALUE" value="0" units="mmol_per_gDW_per_hr"/>
          </listOfParameters>
        </kineticLaw>
      </reaction>
      <reaction id="R_ALLYSINE_DEHYDROG_RXN_c1" name="ALLYSINE-DEHYDROG-RXN:NIL" reversible="false">
        <notes>
          <html xmlns="http://www.w3.org/1999/xhtml">
            <p>STATUS: NA</p>
            <p>SUBSYSTEM: lysine degradation II</p>
            <p>GENE ASSOCIATION: ( SOLYC03G122310.2 )</p>
            <p>PROTEIN ASSOCIATION: ( 3-chloroallyl aldehyde dehydrogenase//Aldehyde dehydrogenase 7b )</p>
            <p>GENERIC: false</p>
            <p>SCORE: NA</p>
            <p>PROTEIN CLASS: 1.2.1.31</p>
            <p>HOLE: false</p>
            <p>TYPE: small</p>
          </html>
        </notes>
        <listOfReactants>
          <speciesReference species="M_WATER_c1" stoichiometry="1"/>
          <speciesReference species="M_ALLYSINE_c1" stoichiometry="1"/>
          <speciesReference species="M_NAD_c1" stoichiometry="1"/>
        </listOfReactants>
        <listOfProducts>
          <speciesReference species="M_PROTON_c1" stoichiometry="2"/>
          <speciesReference species="M_NADH_c1" stoichiometry="1"/>
          <speciesReference species="M_CPD_468_c1" stoichiometry="1"/>
        </listOfProducts>
        <kineticLaw>
          <math xmlns="http://www.w3.org/1998/Math/MathML">
            <ci> FLUX_VALUE </ci>
          </math>
          <listOfParameters>
            <parameter id="LOWER_BOUND" value="0" units="mmol_per_gDW_per_hr"/>
            <parameter id="OBJECTIVE_COEFFICIENT" value="0" units="dimensionless"/>
            <parameter id="UPPER_BOUND" value="1000" units="mmol_per_gDW_per_hr"/>
            <parameter id="FLUX_VALUE" value="0" units="mmol_per_gDW_per_hr"/>
          </listOfParameters>
        </kineticLaw>
      </reaction>
      <reaction id="R_ATP_ADP_Pi_pc10" name="ATP_ADP_Pi_pc" reversible="true">
        <notes>
          <html xmlns="http://www.w3.org/1999/xhtml">
            <p>STATUS: NA</p>
            <p>GENE ASSOCIATION: </p>
            <p>PROTEIN ASSOCIATION: </p>
            <p>GENERIC: false</p>
            <p>SCORE: NA</p>
            <p>PROTEIN CLASS: NA</p>
            <p>HOLE: true</p>
            <p>TYPE: small</p>
          </html>
        </notes>
        <listOfReactants>
          <speciesReference species="M_ADP_c10" stoichiometry="0.5"/>
          <speciesReference species="M_aPi_c10" stoichiometry="0.3"/>
          <speciesReference species="M_PROTON_p10" stoichiometry="0.1"/>
          <speciesReference species="M_Pi_c10" stoichiometry="0.7"/>
          <speciesReference species="M_aADP_c10" stoichiometry="0.5"/>
          <speciesReference species="M_aATP_p10" stoichiometry="0.1"/>
          <speciesReference species="M_ATP_p10" stoichiometry="0.9"/>
        </listOfReactants>
        <listOfProducts>
          <speciesReference species="M_aADP_p10" stoichiometry="0.2"/>
          <speciesReference species="M_Pi_p10" stoichiometry="1"/>
          <speciesReference species="M_ADP_p10" stoichiometry="0.8"/>
          <speciesReference species="M_ATP_c10" stoichiometry="0.65"/>
          <speciesReference species="M_PROTON_c10" stoichiometry="0.45"/>
          <speciesReference species="M_aATP_c10" stoichiometry="0.35"/>
        </listOfProducts>
        <kineticLaw>
          <math xmlns="http://www.w3.org/1998/Math/MathML">
            <ci> FLUX_VALUE </ci>
          </math>
          <listOfParameters>
            <parameter id="LOWER_BOUND" value="-1000" units="mmol_per_gDW_per_hr"/>
            <parameter id="OBJECTIVE_COEFFICIENT" value="0" units="dimensionless"/>
            <parameter id="UPPER_BOUND" value="1000" units="mmol_per_gDW_per_hr"/>
            <parameter id="FLUX_VALUE" value="0" units="mmol_per_gDW_per_hr"/>
          </listOfParameters>
        </kineticLaw>
      </reaction>
      <reaction id="R_RXN_9531_p5" name="RXN-9531:3-oxoacyl-[acyl-carrier protein] synthase" reversible="false">
        <listOfReactants>
          <speciesReference species="M_Decanoyl_ACPs_p5" stoichiometry="1"/>
          <speciesReference species="M_PROTON_p5" stoichiometry="1"/>
          <speciesReference species="M_MALONYL_ACP_p5" stoichiometry="1"/>
        </listOfReactants>
        <listOfProducts>
          <speciesReference species="M_3_oxo_dodecanoyl_ACPs_p5" stoichiometry="1"/>
          <speciesReference species="M_CARBON_DIOXIDE_p5" stoichiometry="1"/>
          <speciesReference species="M_ACP_p5" stoichiometry="1"/>
        </listOfProducts>
        <kineticLaw>
          <math xmlns="http://www.w3.org/1998/Math/MathML">
            <ci> FLUX_VALUE </ci>
          </math>
          <listOfParameters>
            <parameter id="LOWER_BOUND" value="0" units="mmol_per_gDW_per_hr"/>
            <parameter id="OBJECTIVE_COEFFICIENT" value="0" units="dimensionless"/>
            <parameter id="UPPER_BOUND" value="1000" units="mmol_per_gDW_per_hr"/>
            <parameter id="FLUX_VALUE" value="0" units="mmol_per_gDW_per_hr"/>
          </listOfParameters>
        </kineticLaw>
      </reaction>
      <reaction id="R_RXN_9531_p6" name="RXN-9531:3-oxoacyl-[acyl-carrier protein] synthase" reversible="false">
        <listOfReactants>
          <speciesReference species="M_PROTON_p6" stoichiometry="1"/>
          <speciesReference species="M_MALONYL_ACP_p6" stoichiometry="1"/>
          <speciesReference species="M_Decanoyl_ACPs_p6" stoichiometry="1"/>
        </listOfReactants>
        <listOfProducts>
          <speciesReference species="M_CARBON_DIOXIDE_p6" stoichiometry="1"/>
          <speciesReference species="M_ACP_p6" stoichiometry="1"/>
          <speciesReference species="M_3_oxo_dodecanoyl_ACPs_p6" stoichiometry="1"/>
        </listOfProducts>
        <kineticLaw>
          <math xmlns="http://www.w3.org/1998/Math/MathML">
            <ci> FLUX_VALUE </ci>
          </math>
          <listOfParameters>
            <parameter id="LOWER_BOUND" value="0" units="mmol_per_gDW_per_hr"/>
            <parameter id="OBJECTIVE_COEFFICIENT" value="0" units="dimensionless"/>
            <parameter id="UPPER_BOUND" value="1000" units="mmol_per_gDW_per_hr"/>
            <parameter id="FLUX_VALUE" value="0" units="mmol_per_gDW_per_hr"/>
          </listOfParameters>
        </kineticLaw>
      </reaction>
      <reaction id="R_ACONITATEDEHYDR_RXN_c10" name="ACONITATEDEHYDR-RXN:Aconitate hydratase" reversible="true">
        <notes>
          <html xmlns="http://www.w3.org/1999/xhtml">
            <p>STATUS: NA</p>
            <p>SUBSYSTEM: glyoxylate cycle</p>
            <p>GENE ASSOCIATION: ( SOLYC07G052350.2 ) or ( SOLYC12G005860.1 )</p>
            <p>PROTEIN ASSOCIATION: ( 3-isopropylmalate dehydratase large subunit//Aconitate hydratase, cytoplasmic ) or ( 3-isopropylmalate dehydratase large subunit//Aconitate hydratase, cytoplasmic )</p>
            <p>GENERIC: false</p>
            <p>SCORE: NA</p>
            <p>PROTEIN CLASS: 4.2.1.3</p>
            <p>HOLE: false</p>
            <p>TYPE: small</p>
          </html>
        </notes>
        <listOfReactants>
          <speciesReference species="M_CIT_c10" stoichiometry="1"/>
        </listOfReactants>
        <listOfProducts>
          <speciesReference species="M_CIS_ACONITATE_c10" stoichiometry="1"/>
          <speciesReference species="M_WATER_c10" stoichiometry="1"/>
        </listOfProducts>
        <kineticLaw>
          <math xmlns="http://www.w3.org/1998/Math/MathML">
            <ci> FLUX_VALUE </ci>
          </math>
          <listOfParameters>
            <parameter id="LOWER_BOUND" value="-1000" units="mmol_per_gDW_per_hr"/>
            <parameter id="OBJECTIVE_COEFFICIENT" value="0" units="dimensionless"/>
            <parameter id="UPPER_BOUND" value="1000" units="mmol_per_gDW_per_hr"/>
            <parameter id="FLUX_VALUE" value="0" units="mmol_per_gDW_per_hr"/>
          </listOfParameters>
        </kineticLaw>
      </reaction>
      <reaction id="R_1_PERIOD_2_PERIOD_1_PERIOD_2_RXN_m10" name="1.2.1.2-RXN:NIL" reversible="false">
        <notes>
          <html xmlns="http://www.w3.org/1999/xhtml">
            <p>STATUS: NA</p>
            <p>SUBSYSTEM: purine degradation III (anaerobic)</p>
            <p>GENE ASSOCIATION: ( SOLYC02G086880.2 )</p>
            <p>PROTEIN ASSOCIATION: ( formate dehydrogenase )</p>
            <p>GENERIC: false</p>
            <p>SCORE: NA</p>
            <p>PROTEIN CLASS: 1.2.1.2</p>
            <p>HOLE: false</p>
            <p>TYPE: small</p>
          </html>
        </notes>
        <listOfReactants>
          <speciesReference species="M_NAD_m10" stoichiometry="1"/>
          <speciesReference species="M_FORMATE_m10" stoichiometry="1"/>
        </listOfReactants>
        <listOfProducts>
          <speciesReference species="M_CARBON_DIOXIDE_m10" stoichiometry="1"/>
          <speciesReference species="M_NADH_m10" stoichiometry="1"/>
        </listOfProducts>
        <kineticLaw>
          <math xmlns="http://www.w3.org/1998/Math/MathML">
            <ci> FLUX_VALUE </ci>
          </math>
          <listOfParameters>
            <parameter id="LOWER_BOUND" value="0" units="mmol_per_gDW_per_hr"/>
            <parameter id="OBJECTIVE_COEFFICIENT" value="0" units="dimensionless"/>
            <parameter id="UPPER_BOUND" value="1000" units="mmol_per_gDW_per_hr"/>
            <parameter id="FLUX_VALUE" value="0" units="mmol_per_gDW_per_hr"/>
          </listOfParameters>
        </kineticLaw>
      </reaction>
      <reaction id="R_GLN_GLU_mc6" name="GLN_GLU_mc" reversible="true">
        <notes>
          <html xmlns="http://www.w3.org/1999/xhtml">
            <p>STATUS: NA</p>
            <p>GENE ASSOCIATION: </p>
            <p>PROTEIN ASSOCIATION: </p>
            <p>GENERIC: false</p>
            <p>SCORE: NA</p>
            <p>PROTEIN CLASS: NA</p>
            <p>HOLE: true</p>
            <p>TYPE: small</p>
          </html>
        </notes>
        <listOfReactants>
          <speciesReference species="M_GLT_c6" stoichiometry="1"/>
          <speciesReference species="M_GLN_m6" stoichiometry="1"/>
        </listOfReactants>
        <listOfProducts>
          <speciesReference species="M_GLN_c6" stoichiometry="1"/>
          <speciesReference species="M_GLT_m6" stoichiometry="1"/>
        </listOfProducts>
        <kineticLaw>
          <math xmlns="http://www.w3.org/1998/Math/MathML">
            <ci> FLUX_VALUE </ci>
          </math>
          <listOfParameters>
            <parameter id="LOWER_BOUND" value="-1000" units="mmol_per_gDW_per_hr"/>
            <parameter id="OBJECTIVE_COEFFICIENT" value="0" units="dimensionless"/>
            <parameter id="UPPER_BOUND" value="1000" units="mmol_per_gDW_per_hr"/>
            <parameter id="FLUX_VALUE" value="0" units="mmol_per_gDW_per_hr"/>
          </listOfParameters>
        </kineticLaw>
      </reaction>
      <reaction id="R_GLN_GLU_mc7" name="GLN_GLU_mc" reversible="true">
        <notes>
          <html xmlns="http://www.w3.org/1999/xhtml">
            <p>STATUS: NA</p>
            <p>GENE ASSOCIATION: </p>
            <p>PROTEIN ASSOCIATION: </p>
            <p>GENERIC: false</p>
            <p>SCORE: NA</p>
            <p>PROTEIN CLASS: NA</p>
            <p>HOLE: true</p>
            <p>TYPE: small</p>
          </html>
        </notes>
        <listOfReactants>
          <speciesReference species="M_GLT_c7" stoichiometry="1"/>
          <speciesReference species="M_GLN_m7" stoichiometry="1"/>
        </listOfReactants>
        <listOfProducts>
          <speciesReference species="M_GLN_c7" stoichiometry="1"/>
          <speciesReference species="M_GLT_m7" stoichiometry="1"/>
        </listOfProducts>
        <kineticLaw>
          <math xmlns="http://www.w3.org/1998/Math/MathML">
            <ci> FLUX_VALUE </ci>
          </math>
          <listOfParameters>
            <parameter id="LOWER_BOUND" value="-1000" units="mmol_per_gDW_per_hr"/>
            <parameter id="OBJECTIVE_COEFFICIENT" value="0" units="dimensionless"/>
            <parameter id="UPPER_BOUND" value="1000" units="mmol_per_gDW_per_hr"/>
            <parameter id="FLUX_VALUE" value="0" units="mmol_per_gDW_per_hr"/>
          </listOfParameters>
        </kineticLaw>
      </reaction>
      <reaction id="R_GLN_GLU_mc4" name="GLN_GLU_mc" reversible="true">
        <notes>
          <html xmlns="http://www.w3.org/1999/xhtml">
            <p>STATUS: NA</p>
            <p>GENE ASSOCIATION: </p>
            <p>PROTEIN ASSOCIATION: </p>
            <p>GENERIC: false</p>
            <p>SCORE: NA</p>
            <p>PROTEIN CLASS: NA</p>
            <p>HOLE: true</p>
            <p>TYPE: small</p>
          </html>
        </notes>
        <listOfReactants>
          <speciesReference species="M_GLN_m4" stoichiometry="1"/>
          <speciesReference species="M_GLT_c4" stoichiometry="1"/>
        </listOfReactants>
        <listOfProducts>
          <speciesReference species="M_GLT_m4" stoichiometry="1"/>
          <speciesReference species="M_GLN_c4" stoichiometry="1"/>
        </listOfProducts>
        <kineticLaw>
          <math xmlns="http://www.w3.org/1998/Math/MathML">
            <ci> FLUX_VALUE </ci>
          </math>
          <listOfParameters>
            <parameter id="LOWER_BOUND" value="-1000" units="mmol_per_gDW_per_hr"/>
            <parameter id="OBJECTIVE_COEFFICIENT" value="0" units="dimensionless"/>
            <parameter id="UPPER_BOUND" value="1000" units="mmol_per_gDW_per_hr"/>
            <parameter id="FLUX_VALUE" value="0" units="mmol_per_gDW_per_hr"/>
          </listOfParameters>
        </kineticLaw>
      </reaction>
      <reaction id="R_GLN_GLU_mc5" name="GLN_GLU_mc" reversible="true">
        <notes>
          <html xmlns="http://www.w3.org/1999/xhtml">
            <p>STATUS: NA</p>
            <p>GENE ASSOCIATION: </p>
            <p>PROTEIN ASSOCIATION: </p>
            <p>GENERIC: false</p>
            <p>SCORE: NA</p>
            <p>PROTEIN CLASS: NA</p>
            <p>HOLE: true</p>
            <p>TYPE: small</p>
          </html>
        </notes>
        <listOfReactants>
          <speciesReference species="M_GLT_c5" stoichiometry="1"/>
          <speciesReference species="M_GLN_m5" stoichiometry="1"/>
        </listOfReactants>
        <listOfProducts>
          <speciesReference species="M_GLT_m5" stoichiometry="1"/>
          <speciesReference species="M_GLN_c5" stoichiometry="1"/>
        </listOfProducts>
        <kineticLaw>
          <math xmlns="http://www.w3.org/1998/Math/MathML">
            <ci> FLUX_VALUE </ci>
          </math>
          <listOfParameters>
            <parameter id="LOWER_BOUND" value="-1000" units="mmol_per_gDW_per_hr"/>
            <parameter id="OBJECTIVE_COEFFICIENT" value="0" units="dimensionless"/>
            <parameter id="UPPER_BOUND" value="1000" units="mmol_per_gDW_per_hr"/>
            <parameter id="FLUX_VALUE" value="0" units="mmol_per_gDW_per_hr"/>
          </listOfParameters>
        </kineticLaw>
      </reaction>
      <reaction id="R_GLN_GLU_mc2" name="GLN_GLU_mc" reversible="true">
        <notes>
          <html xmlns="http://www.w3.org/1999/xhtml">
            <p>STATUS: NA</p>
            <p>GENE ASSOCIATION: </p>
            <p>PROTEIN ASSOCIATION: </p>
            <p>GENERIC: false</p>
            <p>SCORE: NA</p>
            <p>PROTEIN CLASS: NA</p>
            <p>HOLE: true</p>
            <p>TYPE: small</p>
          </html>
        </notes>
        <listOfReactants>
          <speciesReference species="M_GLN_m2" stoichiometry="1"/>
          <speciesReference species="M_GLT_c2" stoichiometry="1"/>
        </listOfReactants>
        <listOfProducts>
          <speciesReference species="M_GLT_m2" stoichiometry="1"/>
          <speciesReference species="M_GLN_c2" stoichiometry="1"/>
        </listOfProducts>
        <kineticLaw>
          <math xmlns="http://www.w3.org/1998/Math/MathML">
            <ci> FLUX_VALUE </ci>
          </math>
          <listOfParameters>
            <parameter id="LOWER_BOUND" value="-1000" units="mmol_per_gDW_per_hr"/>
            <parameter id="OBJECTIVE_COEFFICIENT" value="0" units="dimensionless"/>
            <parameter id="UPPER_BOUND" value="1000" units="mmol_per_gDW_per_hr"/>
            <parameter id="FLUX_VALUE" value="0" units="mmol_per_gDW_per_hr"/>
          </listOfParameters>
        </kineticLaw>
      </reaction>
      <reaction id="R_GLN_GLU_mc3" name="GLN_GLU_mc" reversible="true">
        <notes>
          <html xmlns="http://www.w3.org/1999/xhtml">
            <p>STATUS: NA</p>
            <p>GENE ASSOCIATION: </p>
            <p>PROTEIN ASSOCIATION: </p>
            <p>GENERIC: false</p>
            <p>SCORE: NA</p>
            <p>PROTEIN CLASS: NA</p>
            <p>HOLE: true</p>
            <p>TYPE: small</p>
          </html>
        </notes>
        <listOfReactants>
          <speciesReference species="M_GLT_c3" stoichiometry="1"/>
          <speciesReference species="M_GLN_m3" stoichiometry="1"/>
        </listOfReactants>
        <listOfProducts>
          <speciesReference species="M_GLN_c3" stoichiometry="1"/>
          <speciesReference species="M_GLT_m3" stoichiometry="1"/>
        </listOfProducts>
        <kineticLaw>
          <math xmlns="http://www.w3.org/1998/Math/MathML">
            <ci> FLUX_VALUE </ci>
          </math>
          <listOfParameters>
            <parameter id="LOWER_BOUND" value="-1000" units="mmol_per_gDW_per_hr"/>
            <parameter id="OBJECTIVE_COEFFICIENT" value="0" units="dimensionless"/>
            <parameter id="UPPER_BOUND" value="1000" units="mmol_per_gDW_per_hr"/>
            <parameter id="FLUX_VALUE" value="0" units="mmol_per_gDW_per_hr"/>
          </listOfParameters>
        </kineticLaw>
      </reaction>
      <reaction id="R_GLN_GLU_mc1" name="GLN_GLU_mc" reversible="true">
        <notes>
          <html xmlns="http://www.w3.org/1999/xhtml">
            <p>STATUS: NA</p>
            <p>GENE ASSOCIATION: </p>
            <p>PROTEIN ASSOCIATION: </p>
            <p>GENERIC: false</p>
            <p>SCORE: NA</p>
            <p>PROTEIN CLASS: NA</p>
            <p>HOLE: true</p>
            <p>TYPE: small</p>
          </html>
        </notes>
        <listOfReactants>
          <speciesReference species="M_GLT_c1" stoichiometry="1"/>
          <speciesReference species="M_GLN_m1" stoichiometry="1"/>
        </listOfReactants>
        <listOfProducts>
          <speciesReference species="M_GLN_c1" stoichiometry="1"/>
          <speciesReference species="M_GLT_m1" stoichiometry="1"/>
        </listOfProducts>
        <kineticLaw>
          <math xmlns="http://www.w3.org/1998/Math/MathML">
            <ci> FLUX_VALUE </ci>
          </math>
          <listOfParameters>
            <parameter id="LOWER_BOUND" value="-1000" units="mmol_per_gDW_per_hr"/>
            <parameter id="OBJECTIVE_COEFFICIENT" value="0" units="dimensionless"/>
            <parameter id="UPPER_BOUND" value="1000" units="mmol_per_gDW_per_hr"/>
            <parameter id="FLUX_VALUE" value="0" units="mmol_per_gDW_per_hr"/>
          </listOfParameters>
        </kineticLaw>
      </reaction>
      <reaction id="R_GLN_GLU_mc8" name="GLN_GLU_mc" reversible="true">
        <notes>
          <html xmlns="http://www.w3.org/1999/xhtml">
            <p>STATUS: NA</p>
            <p>GENE ASSOCIATION: </p>
            <p>PROTEIN ASSOCIATION: </p>
            <p>GENERIC: false</p>
            <p>SCORE: NA</p>
            <p>PROTEIN CLASS: NA</p>
            <p>HOLE: true</p>
            <p>TYPE: small</p>
          </html>
        </notes>
        <listOfReactants>
          <speciesReference species="M_GLN_m8" stoichiometry="1"/>
          <speciesReference species="M_GLT_c8" stoichiometry="1"/>
        </listOfReactants>
        <listOfProducts>
          <speciesReference species="M_GLT_m8" stoichiometry="1"/>
          <speciesReference species="M_GLN_c8" stoichiometry="1"/>
        </listOfProducts>
        <kineticLaw>
          <math xmlns="http://www.w3.org/1998/Math/MathML">
            <ci> FLUX_VALUE </ci>
          </math>
          <listOfParameters>
            <parameter id="LOWER_BOUND" value="-1000" units="mmol_per_gDW_per_hr"/>
            <parameter id="OBJECTIVE_COEFFICIENT" value="0" units="dimensionless"/>
            <parameter id="UPPER_BOUND" value="1000" units="mmol_per_gDW_per_hr"/>
            <parameter id="FLUX_VALUE" value="0" units="mmol_per_gDW_per_hr"/>
          </listOfParameters>
        </kineticLaw>
      </reaction>
      <reaction id="R_GLN_GLU_mc9" name="GLN_GLU_mc" reversible="true">
        <notes>
          <html xmlns="http://www.w3.org/1999/xhtml">
            <p>STATUS: NA</p>
            <p>GENE ASSOCIATION: </p>
            <p>PROTEIN ASSOCIATION: </p>
            <p>GENERIC: false</p>
            <p>SCORE: NA</p>
            <p>PROTEIN CLASS: NA</p>
            <p>HOLE: true</p>
            <p>TYPE: small</p>
          </html>
        </notes>
        <listOfReactants>
          <speciesReference species="M_GLT_c9" stoichiometry="1"/>
          <speciesReference species="M_GLN_m9" stoichiometry="1"/>
        </listOfReactants>
        <listOfProducts>
          <speciesReference species="M_GLN_c9" stoichiometry="1"/>
          <speciesReference species="M_GLT_m9" stoichiometry="1"/>
        </listOfProducts>
        <kineticLaw>
          <math xmlns="http://www.w3.org/1998/Math/MathML">
            <ci> FLUX_VALUE </ci>
          </math>
          <listOfParameters>
            <parameter id="LOWER_BOUND" value="-1000" units="mmol_per_gDW_per_hr"/>
            <parameter id="OBJECTIVE_COEFFICIENT" value="0" units="dimensionless"/>
            <parameter id="UPPER_BOUND" value="1000" units="mmol_per_gDW_per_hr"/>
            <parameter id="FLUX_VALUE" value="0" units="mmol_per_gDW_per_hr"/>
          </listOfParameters>
        </kineticLaw>
      </reaction>
      <reaction id="R_sASP_biomass9" name="sASP_biomass" reversible="false">
        <notes>
          <html xmlns="http://www.w3.org/1999/xhtml">
            <p>STATUS: NA</p>
            <p>GENE ASSOCIATION: </p>
            <p>PROTEIN ASSOCIATION: </p>
            <p>GENERIC: false</p>
            <p>SCORE: NA</p>
            <p>PROTEIN CLASS: NA</p>
            <p>HOLE: true</p>
            <p>TYPE: small</p>
          </html>
        </notes>
        <listOfReactants>
          <speciesReference species="M_L_ASPARTATE_c9" stoichiometry="1"/>
        </listOfReactants>
        <listOfProducts>
          <speciesReference species="M_sASP_b9" stoichiometry="1"/>
        </listOfProducts>
        <kineticLaw>
          <math xmlns="http://www.w3.org/1998/Math/MathML">
            <ci> FLUX_VALUE </ci>
          </math>
          <listOfParameters>
            <parameter id="LOWER_BOUND" value="0" units="mmol_per_gDW_per_hr"/>
            <parameter id="OBJECTIVE_COEFFICIENT" value="0" units="dimensionless"/>
            <parameter id="UPPER_BOUND" value="1000" units="mmol_per_gDW_per_hr"/>
            <parameter id="FLUX_VALUE" value="0" units="mmol_per_gDW_per_hr"/>
          </listOfParameters>
        </kineticLaw>
      </reaction>
      <reaction id="R_sASP_biomass5" name="sASP_biomass" reversible="false">
        <notes>
          <html xmlns="http://www.w3.org/1999/xhtml">
            <p>STATUS: NA</p>
            <p>GENE ASSOCIATION: </p>
            <p>PROTEIN ASSOCIATION: </p>
            <p>GENERIC: false</p>
            <p>SCORE: NA</p>
            <p>PROTEIN CLASS: NA</p>
            <p>HOLE: true</p>
            <p>TYPE: small</p>
          </html>
        </notes>
        <listOfReactants>
          <speciesReference species="M_L_ASPARTATE_c5" stoichiometry="1"/>
        </listOfReactants>
        <listOfProducts>
          <speciesReference species="M_sASP_b5" stoichiometry="1"/>
        </listOfProducts>
        <kineticLaw>
          <math xmlns="http://www.w3.org/1998/Math/MathML">
            <ci> FLUX_VALUE </ci>
          </math>
          <listOfParameters>
            <parameter id="LOWER_BOUND" value="0" units="mmol_per_gDW_per_hr"/>
            <parameter id="OBJECTIVE_COEFFICIENT" value="0" units="dimensionless"/>
            <parameter id="UPPER_BOUND" value="1000" units="mmol_per_gDW_per_hr"/>
            <parameter id="FLUX_VALUE" value="0" units="mmol_per_gDW_per_hr"/>
          </listOfParameters>
        </kineticLaw>
      </reaction>
      <reaction id="R_sASP_biomass6" name="sASP_biomass" reversible="false">
        <notes>
          <html xmlns="http://www.w3.org/1999/xhtml">
            <p>STATUS: NA</p>
            <p>GENE ASSOCIATION: </p>
            <p>PROTEIN ASSOCIATION: </p>
            <p>GENERIC: false</p>
            <p>SCORE: NA</p>
            <p>PROTEIN CLASS: NA</p>
            <p>HOLE: true</p>
            <p>TYPE: small</p>
          </html>
        </notes>
        <listOfReactants>
          <speciesReference species="M_L_ASPARTATE_c6" stoichiometry="1"/>
        </listOfReactants>
        <listOfProducts>
          <speciesReference species="M_sASP_b6" stoichiometry="1"/>
        </listOfProducts>
        <kineticLaw>
          <math xmlns="http://www.w3.org/1998/Math/MathML">
            <ci> FLUX_VALUE </ci>
          </math>
          <listOfParameters>
            <parameter id="LOWER_BOUND" value="0" units="mmol_per_gDW_per_hr"/>
            <parameter id="OBJECTIVE_COEFFICIENT" value="0" units="dimensionless"/>
            <parameter id="UPPER_BOUND" value="1000" units="mmol_per_gDW_per_hr"/>
            <parameter id="FLUX_VALUE" value="0" units="mmol_per_gDW_per_hr"/>
          </listOfParameters>
        </kineticLaw>
      </reaction>
      <reaction id="R_sASP_biomass7" name="sASP_biomass" reversible="false">
        <notes>
          <html xmlns="http://www.w3.org/1999/xhtml">
            <p>STATUS: NA</p>
            <p>GENE ASSOCIATION: </p>
            <p>PROTEIN ASSOCIATION: </p>
            <p>GENERIC: false</p>
            <p>SCORE: NA</p>
            <p>PROTEIN CLASS: NA</p>
            <p>HOLE: true</p>
            <p>TYPE: small</p>
          </html>
        </notes>
        <listOfReactants>
          <speciesReference species="M_L_ASPARTATE_c7" stoichiometry="1"/>
        </listOfReactants>
        <listOfProducts>
          <speciesReference species="M_sASP_b7" stoichiometry="1"/>
        </listOfProducts>
        <kineticLaw>
          <math xmlns="http://www.w3.org/1998/Math/MathML">
            <ci> FLUX_VALUE </ci>
          </math>
          <listOfParameters>
            <parameter id="LOWER_BOUND" value="0" units="mmol_per_gDW_per_hr"/>
            <parameter id="OBJECTIVE_COEFFICIENT" value="0" units="dimensionless"/>
            <parameter id="UPPER_BOUND" value="1000" units="mmol_per_gDW_per_hr"/>
            <parameter id="FLUX_VALUE" value="0" units="mmol_per_gDW_per_hr"/>
          </listOfParameters>
        </kineticLaw>
      </reaction>
      <reaction id="R_sASP_biomass8" name="sASP_biomass" reversible="false">
        <notes>
          <html xmlns="http://www.w3.org/1999/xhtml">
            <p>STATUS: NA</p>
            <p>GENE ASSOCIATION: </p>
            <p>PROTEIN ASSOCIATION: </p>
            <p>GENERIC: false</p>
            <p>SCORE: NA</p>
            <p>PROTEIN CLASS: NA</p>
            <p>HOLE: true</p>
            <p>TYPE: small</p>
          </html>
        </notes>
        <listOfReactants>
          <speciesReference species="M_L_ASPARTATE_c8" stoichiometry="1"/>
        </listOfReactants>
        <listOfProducts>
          <speciesReference species="M_sASP_b8" stoichiometry="1"/>
        </listOfProducts>
        <kineticLaw>
          <math xmlns="http://www.w3.org/1998/Math/MathML">
            <ci> FLUX_VALUE </ci>
          </math>
          <listOfParameters>
            <parameter id="LOWER_BOUND" value="0" units="mmol_per_gDW_per_hr"/>
            <parameter id="OBJECTIVE_COEFFICIENT" value="0" units="dimensionless"/>
            <parameter id="UPPER_BOUND" value="1000" units="mmol_per_gDW_per_hr"/>
            <parameter id="FLUX_VALUE" value="0" units="mmol_per_gDW_per_hr"/>
          </listOfParameters>
        </kineticLaw>
      </reaction>
      <reaction id="R_RXN_3521_p7" name="RXN-3521:NIL" reversible="false">
        <notes>
          <html xmlns="http://www.w3.org/1999/xhtml">
            <p>STATUS: NA</p>
            <p>SUBSYSTEM: ascorbate glutathione cycle</p>
            <p>GENE ASSOCIATION: ( SOLYC08G059760.2 ) or ( SOLYC06G005160.2 ) or ( SOLYC06G005150.2 ) or ( SOLYC09G007270.2 ) or ( SOLYC01G111510.2 ) or ( SOLYC04G074640.2 ) or ( SOLYC02G083620.2 ) or ( SOLYC06G060260.2 ) or ( SOLYC02G083630.2 ) or ( SOLYC11G018550.2 )</p>
            <p>PROTEIN ASSOCIATION: ( Peroxidase 40 ) or ( Ascorbate peroxidase ) or ( Ascorbate peroxidase ) or ( Ascorbate peroxidase ) or ( Ascorbate peroxidase ) or ( L-ascorbate peroxidase//Thylakoid lumenal 29 kDa protein, chloroplastic ) or ( Ascorbate peroxidase ) or ( L-ascorbate peroxidase S, chloroplastic/mitochondrial//stromal ascorbate peroxidase ) or ( Ascorbate peroxidase ) or ( L-ascorbate peroxidase T, chloroplastic//Thylakoid-bound ascorbate peroxidase 6 )</p>
            <p>GENERIC: false</p>
            <p>SCORE: NA</p>
            <p>PROTEIN CLASS: 1.11.1.11</p>
            <p>HOLE: false</p>
            <p>TYPE: small</p>
          </html>
        </notes>
        <listOfReactants>
          <speciesReference species="M_HYDROGEN_PEROXIDE_p7" stoichiometry="1"/>
          <speciesReference species="M_ASCORBATE_p7" stoichiometry="2"/>
        </listOfReactants>
        <listOfProducts>
          <speciesReference species="M_WATER_p7" stoichiometry="2"/>
          <speciesReference species="M_CPD_318_p7" stoichiometry="2"/>
        </listOfProducts>
        <kineticLaw>
          <math xmlns="http://www.w3.org/1998/Math/MathML">
            <ci> FLUX_VALUE </ci>
          </math>
          <listOfParameters>
            <parameter id="LOWER_BOUND" value="0" units="mmol_per_gDW_per_hr"/>
            <parameter id="OBJECTIVE_COEFFICIENT" value="0" units="dimensionless"/>
            <parameter id="UPPER_BOUND" value="1000" units="mmol_per_gDW_per_hr"/>
            <parameter id="FLUX_VALUE" value="0" units="mmol_per_gDW_per_hr"/>
          </listOfParameters>
        </kineticLaw>
      </reaction>
      <reaction id="R_RXN_3521_p6" name="RXN-3521:NIL" reversible="false">
        <notes>
          <html xmlns="http://www.w3.org/1999/xhtml">
            <p>STATUS: NA</p>
            <p>SUBSYSTEM: ascorbate glutathione cycle</p>
            <p>GENE ASSOCIATION: ( SOLYC08G059760.2 ) or ( SOLYC06G005160.2 ) or ( SOLYC06G005150.2 ) or ( SOLYC09G007270.2 ) or ( SOLYC01G111510.2 ) or ( SOLYC04G074640.2 ) or ( SOLYC02G083620.2 ) or ( SOLYC06G060260.2 ) or ( SOLYC02G083630.2 ) or ( SOLYC11G018550.2 )</p>
            <p>PROTEIN ASSOCIATION: ( Peroxidase 40 ) or ( Ascorbate peroxidase ) or ( Ascorbate peroxidase ) or ( Ascorbate peroxidase ) or ( Ascorbate peroxidase ) or ( L-ascorbate peroxidase//Thylakoid lumenal 29 kDa protein, chloroplastic ) or ( Ascorbate peroxidase ) or ( L-ascorbate peroxidase S, chloroplastic/mitochondrial//stromal ascorbate peroxidase ) or ( Ascorbate peroxidase ) or ( L-ascorbate peroxidase T, chloroplastic//Thylakoid-bound ascorbate peroxidase 6 )</p>
            <p>GENERIC: false</p>
            <p>SCORE: NA</p>
            <p>PROTEIN CLASS: 1.11.1.11</p>
            <p>HOLE: false</p>
            <p>TYPE: small</p>
          </html>
        </notes>
        <listOfReactants>
          <speciesReference species="M_ASCORBATE_p6" stoichiometry="2"/>
          <speciesReference species="M_HYDROGEN_PEROXIDE_p6" stoichiometry="1"/>
        </listOfReactants>
        <listOfProducts>
          <speciesReference species="M_WATER_p6" stoichiometry="2"/>
          <speciesReference species="M_CPD_318_p6" stoichiometry="2"/>
        </listOfProducts>
        <kineticLaw>
          <math xmlns="http://www.w3.org/1998/Math/MathML">
            <ci> FLUX_VALUE </ci>
          </math>
          <listOfParameters>
            <parameter id="LOWER_BOUND" value="0" units="mmol_per_gDW_per_hr"/>
            <parameter id="OBJECTIVE_COEFFICIENT" value="0" units="dimensionless"/>
            <parameter id="UPPER_BOUND" value="1000" units="mmol_per_gDW_per_hr"/>
            <parameter id="FLUX_VALUE" value="0" units="mmol_per_gDW_per_hr"/>
          </listOfParameters>
        </kineticLaw>
      </reaction>
      <reaction id="R_ISOCITRATE_ACONITATE_mc8" name="ISOCITRATE_ACONITATE_mc" reversible="true">
        <notes>
          <html xmlns="http://www.w3.org/1999/xhtml">
            <p>STATUS: NA</p>
            <p>GENE ASSOCIATION: </p>
            <p>PROTEIN ASSOCIATION: </p>
            <p>GENERIC: false</p>
            <p>SCORE: NA</p>
            <p>PROTEIN CLASS: NA</p>
            <p>HOLE: true</p>
            <p>TYPE: small</p>
          </html>
        </notes>
        <listOfReactants>
          <speciesReference species="M_CIS_ACONITATE_c8" stoichiometry="1"/>
          <speciesReference species="M_THREO_DS_ISO_CITRATE_m8" stoichiometry="1"/>
        </listOfReactants>
        <listOfProducts>
          <speciesReference species="M_CIS_ACONITATE_m8" stoichiometry="1"/>
          <speciesReference species="M_THREO_DS_ISO_CITRATE_c8" stoichiometry="1"/>
        </listOfProducts>
        <kineticLaw>
          <math xmlns="http://www.w3.org/1998/Math/MathML">
            <ci> FLUX_VALUE </ci>
          </math>
          <listOfParameters>
            <parameter id="LOWER_BOUND" value="-1000" units="mmol_per_gDW_per_hr"/>
            <parameter id="OBJECTIVE_COEFFICIENT" value="0" units="dimensionless"/>
            <parameter id="UPPER_BOUND" value="1000" units="mmol_per_gDW_per_hr"/>
            <parameter id="FLUX_VALUE" value="0" units="mmol_per_gDW_per_hr"/>
          </listOfParameters>
        </kineticLaw>
      </reaction>
      <reaction id="R_RXN_3521_p9" name="RXN-3521:NIL" reversible="false">
        <notes>
          <html xmlns="http://www.w3.org/1999/xhtml">
            <p>STATUS: NA</p>
            <p>SUBSYSTEM: ascorbate glutathione cycle</p>
            <p>GENE ASSOCIATION: ( SOLYC08G059760.2 ) or ( SOLYC06G005160.2 ) or ( SOLYC06G005150.2 ) or ( SOLYC09G007270.2 ) or ( SOLYC01G111510.2 ) or ( SOLYC04G074640.2 ) or ( SOLYC02G083620.2 ) or ( SOLYC06G060260.2 ) or ( SOLYC02G083630.2 ) or ( SOLYC11G018550.2 )</p>
            <p>PROTEIN ASSOCIATION: ( Peroxidase 40 ) or ( Ascorbate peroxidase ) or ( Ascorbate peroxidase ) or ( Ascorbate peroxidase ) or ( Ascorbate peroxidase ) or ( L-ascorbate peroxidase//Thylakoid lumenal 29 kDa protein, chloroplastic ) or ( Ascorbate peroxidase ) or ( L-ascorbate peroxidase S, chloroplastic/mitochondrial//stromal ascorbate peroxidase ) or ( Ascorbate peroxidase ) or ( L-ascorbate peroxidase T, chloroplastic//Thylakoid-bound ascorbate peroxidase 6 )</p>
            <p>GENERIC: false</p>
            <p>SCORE: NA</p>
            <p>PROTEIN CLASS: 1.11.1.11</p>
            <p>HOLE: false</p>
            <p>TYPE: small</p>
          </html>
        </notes>
        <listOfReactants>
          <speciesReference species="M_HYDROGEN_PEROXIDE_p9" stoichiometry="1"/>
          <speciesReference species="M_ASCORBATE_p9" stoichiometry="2"/>
        </listOfReactants>
        <listOfProducts>
          <speciesReference species="M_CPD_318_p9" stoichiometry="2"/>
          <speciesReference species="M_WATER_p9" stoichiometry="2"/>
        </listOfProducts>
        <kineticLaw>
          <math xmlns="http://www.w3.org/1998/Math/MathML">
            <ci> FLUX_VALUE </ci>
          </math>
          <listOfParameters>
            <parameter id="LOWER_BOUND" value="0" units="mmol_per_gDW_per_hr"/>
            <parameter id="OBJECTIVE_COEFFICIENT" value="0" units="dimensionless"/>
            <parameter id="UPPER_BOUND" value="1000" units="mmol_per_gDW_per_hr"/>
            <parameter id="FLUX_VALUE" value="0" units="mmol_per_gDW_per_hr"/>
          </listOfParameters>
        </kineticLaw>
      </reaction>
      <reaction id="R_ISOCITRATE_ACONITATE_mc9" name="ISOCITRATE_ACONITATE_mc" reversible="true">
        <notes>
          <html xmlns="http://www.w3.org/1999/xhtml">
            <p>STATUS: NA</p>
            <p>GENE ASSOCIATION: </p>
            <p>PROTEIN ASSOCIATION: </p>
            <p>GENERIC: false</p>
            <p>SCORE: NA</p>
            <p>PROTEIN CLASS: NA</p>
            <p>HOLE: true</p>
            <p>TYPE: small</p>
          </html>
        </notes>
        <listOfReactants>
          <speciesReference species="M_THREO_DS_ISO_CITRATE_m9" stoichiometry="1"/>
          <speciesReference species="M_CIS_ACONITATE_c9" stoichiometry="1"/>
        </listOfReactants>
        <listOfProducts>
          <speciesReference species="M_CIS_ACONITATE_m9" stoichiometry="1"/>
          <speciesReference species="M_THREO_DS_ISO_CITRATE_c9" stoichiometry="1"/>
        </listOfProducts>
        <kineticLaw>
          <math xmlns="http://www.w3.org/1998/Math/MathML">
            <ci> FLUX_VALUE </ci>
          </math>
          <listOfParameters>
            <parameter id="LOWER_BOUND" value="-1000" units="mmol_per_gDW_per_hr"/>
            <parameter id="OBJECTIVE_COEFFICIENT" value="0" units="dimensionless"/>
            <parameter id="UPPER_BOUND" value="1000" units="mmol_per_gDW_per_hr"/>
            <parameter id="FLUX_VALUE" value="0" units="mmol_per_gDW_per_hr"/>
          </listOfParameters>
        </kineticLaw>
      </reaction>
      <reaction id="R_RXN_3521_p8" name="RXN-3521:NIL" reversible="false">
        <notes>
          <html xmlns="http://www.w3.org/1999/xhtml">
            <p>STATUS: NA</p>
            <p>SUBSYSTEM: ascorbate glutathione cycle</p>
            <p>GENE ASSOCIATION: ( SOLYC08G059760.2 ) or ( SOLYC06G005160.2 ) or ( SOLYC06G005150.2 ) or ( SOLYC09G007270.2 ) or ( SOLYC01G111510.2 ) or ( SOLYC04G074640.2 ) or ( SOLYC02G083620.2 ) or ( SOLYC06G060260.2 ) or ( SOLYC02G083630.2 ) or ( SOLYC11G018550.2 )</p>
            <p>PROTEIN ASSOCIATION: ( Peroxidase 40 ) or ( Ascorbate peroxidase ) or ( Ascorbate peroxidase ) or ( Ascorbate peroxidase ) or ( Ascorbate peroxidase ) or ( L-ascorbate peroxidase//Thylakoid lumenal 29 kDa protein, chloroplastic ) or ( Ascorbate peroxidase ) or ( L-ascorbate peroxidase S, chloroplastic/mitochondrial//stromal ascorbate peroxidase ) or ( Ascorbate peroxidase ) or ( L-ascorbate peroxidase T, chloroplastic//Thylakoid-bound ascorbate peroxidase 6 )</p>
            <p>GENERIC: false</p>
            <p>SCORE: NA</p>
            <p>PROTEIN CLASS: 1.11.1.11</p>
            <p>HOLE: false</p>
            <p>TYPE: small</p>
          </html>
        </notes>
        <listOfReactants>
          <speciesReference species="M_HYDROGEN_PEROXIDE_p8" stoichiometry="1"/>
          <speciesReference species="M_ASCORBATE_p8" stoichiometry="2"/>
        </listOfReactants>
        <listOfProducts>
          <speciesReference species="M_CPD_318_p8" stoichiometry="2"/>
          <speciesReference species="M_WATER_p8" stoichiometry="2"/>
        </listOfProducts>
        <kineticLaw>
          <math xmlns="http://www.w3.org/1998/Math/MathML">
            <ci> FLUX_VALUE </ci>
          </math>
          <listOfParameters>
            <parameter id="LOWER_BOUND" value="0" units="mmol_per_gDW_per_hr"/>
            <parameter id="OBJECTIVE_COEFFICIENT" value="0" units="dimensionless"/>
            <parameter id="UPPER_BOUND" value="1000" units="mmol_per_gDW_per_hr"/>
            <parameter id="FLUX_VALUE" value="0" units="mmol_per_gDW_per_hr"/>
          </listOfParameters>
        </kineticLaw>
      </reaction>
      <reaction id="R_ISOCITRATE_ACONITATE_mc6" name="ISOCITRATE_ACONITATE_mc" reversible="true">
        <notes>
          <html xmlns="http://www.w3.org/1999/xhtml">
            <p>STATUS: NA</p>
            <p>GENE ASSOCIATION: </p>
            <p>PROTEIN ASSOCIATION: </p>
            <p>GENERIC: false</p>
            <p>SCORE: NA</p>
            <p>PROTEIN CLASS: NA</p>
            <p>HOLE: true</p>
            <p>TYPE: small</p>
          </html>
        </notes>
        <listOfReactants>
          <speciesReference species="M_THREO_DS_ISO_CITRATE_m6" stoichiometry="1"/>
          <speciesReference species="M_CIS_ACONITATE_c6" stoichiometry="1"/>
        </listOfReactants>
        <listOfProducts>
          <speciesReference species="M_CIS_ACONITATE_m6" stoichiometry="1"/>
          <speciesReference species="M_THREO_DS_ISO_CITRATE_c6" stoichiometry="1"/>
        </listOfProducts>
        <kineticLaw>
          <math xmlns="http://www.w3.org/1998/Math/MathML">
            <ci> FLUX_VALUE </ci>
          </math>
          <listOfParameters>
            <parameter id="LOWER_BOUND" value="-1000" units="mmol_per_gDW_per_hr"/>
            <parameter id="OBJECTIVE_COEFFICIENT" value="0" units="dimensionless"/>
            <parameter id="UPPER_BOUND" value="1000" units="mmol_per_gDW_per_hr"/>
            <parameter id="FLUX_VALUE" value="0" units="mmol_per_gDW_per_hr"/>
          </listOfParameters>
        </kineticLaw>
      </reaction>
      <reaction id="R_RXN_3521_p3" name="RXN-3521:NIL" reversible="false">
        <notes>
          <html xmlns="http://www.w3.org/1999/xhtml">
            <p>STATUS: NA</p>
            <p>SUBSYSTEM: ascorbate glutathione cycle</p>
            <p>GENE ASSOCIATION: ( SOLYC08G059760.2 ) or ( SOLYC06G005160.2 ) or ( SOLYC06G005150.2 ) or ( SOLYC09G007270.2 ) or ( SOLYC01G111510.2 ) or ( SOLYC04G074640.2 ) or ( SOLYC02G083620.2 ) or ( SOLYC06G060260.2 ) or ( SOLYC02G083630.2 ) or ( SOLYC11G018550.2 )</p>
            <p>PROTEIN ASSOCIATION: ( Peroxidase 40 ) or ( Ascorbate peroxidase ) or ( Ascorbate peroxidase ) or ( Ascorbate peroxidase ) or ( Ascorbate peroxidase ) or ( L-ascorbate peroxidase//Thylakoid lumenal 29 kDa protein, chloroplastic ) or ( Ascorbate peroxidase ) or ( L-ascorbate peroxidase S, chloroplastic/mitochondrial//stromal ascorbate peroxidase ) or ( Ascorbate peroxidase ) or ( L-ascorbate peroxidase T, chloroplastic//Thylakoid-bound ascorbate peroxidase 6 )</p>
            <p>GENERIC: false</p>
            <p>SCORE: NA</p>
            <p>PROTEIN CLASS: 1.11.1.11</p>
            <p>HOLE: false</p>
            <p>TYPE: small</p>
          </html>
        </notes>
        <listOfReactants>
          <speciesReference species="M_ASCORBATE_p3" stoichiometry="2"/>
          <speciesReference species="M_HYDROGEN_PEROXIDE_p3" stoichiometry="1"/>
        </listOfReactants>
        <listOfProducts>
          <speciesReference species="M_WATER_p3" stoichiometry="2"/>
          <speciesReference species="M_CPD_318_p3" stoichiometry="2"/>
        </listOfProducts>
        <kineticLaw>
          <math xmlns="http://www.w3.org/1998/Math/MathML">
            <ci> FLUX_VALUE </ci>
          </math>
          <listOfParameters>
            <parameter id="LOWER_BOUND" value="0" units="mmol_per_gDW_per_hr"/>
            <parameter id="OBJECTIVE_COEFFICIENT" value="0" units="dimensionless"/>
            <parameter id="UPPER_BOUND" value="1000" units="mmol_per_gDW_per_hr"/>
            <parameter id="FLUX_VALUE" value="0" units="mmol_per_gDW_per_hr"/>
          </listOfParameters>
        </kineticLaw>
      </reaction>
      <reaction id="R_ISOCITRATE_ACONITATE_mc7" name="ISOCITRATE_ACONITATE_mc" reversible="true">
        <notes>
          <html xmlns="http://www.w3.org/1999/xhtml">
            <p>STATUS: NA</p>
            <p>GENE ASSOCIATION: </p>
            <p>PROTEIN ASSOCIATION: </p>
            <p>GENERIC: false</p>
            <p>SCORE: NA</p>
            <p>PROTEIN CLASS: NA</p>
            <p>HOLE: true</p>
            <p>TYPE: small</p>
          </html>
        </notes>
        <listOfReactants>
          <speciesReference species="M_THREO_DS_ISO_CITRATE_m7" stoichiometry="1"/>
          <speciesReference species="M_CIS_ACONITATE_c7" stoichiometry="1"/>
        </listOfReactants>
        <listOfProducts>
          <speciesReference species="M_THREO_DS_ISO_CITRATE_c7" stoichiometry="1"/>
          <speciesReference species="M_CIS_ACONITATE_m7" stoichiometry="1"/>
        </listOfProducts>
        <kineticLaw>
          <math xmlns="http://www.w3.org/1998/Math/MathML">
            <ci> FLUX_VALUE </ci>
          </math>
          <listOfParameters>
            <parameter id="LOWER_BOUND" value="-1000" units="mmol_per_gDW_per_hr"/>
            <parameter id="OBJECTIVE_COEFFICIENT" value="0" units="dimensionless"/>
            <parameter id="UPPER_BOUND" value="1000" units="mmol_per_gDW_per_hr"/>
            <parameter id="FLUX_VALUE" value="0" units="mmol_per_gDW_per_hr"/>
          </listOfParameters>
        </kineticLaw>
      </reaction>
      <reaction id="R_RXN_3521_p2" name="RXN-3521:NIL" reversible="false">
        <notes>
          <html xmlns="http://www.w3.org/1999/xhtml">
            <p>STATUS: NA</p>
            <p>SUBSYSTEM: ascorbate glutathione cycle</p>
            <p>GENE ASSOCIATION: ( SOLYC08G059760.2 ) or ( SOLYC06G005160.2 ) or ( SOLYC06G005150.2 ) or ( SOLYC09G007270.2 ) or ( SOLYC01G111510.2 ) or ( SOLYC04G074640.2 ) or ( SOLYC02G083620.2 ) or ( SOLYC06G060260.2 ) or ( SOLYC02G083630.2 ) or ( SOLYC11G018550.2 )</p>
            <p>PROTEIN ASSOCIATION: ( Peroxidase 40 ) or ( Ascorbate peroxidase ) or ( Ascorbate peroxidase ) or ( Ascorbate peroxidase ) or ( Ascorbate peroxidase ) or ( L-ascorbate peroxidase//Thylakoid lumenal 29 kDa protein, chloroplastic ) or ( Ascorbate peroxidase ) or ( L-ascorbate peroxidase S, chloroplastic/mitochondrial//stromal ascorbate peroxidase ) or ( Ascorbate peroxidase ) or ( L-ascorbate peroxidase T, chloroplastic//Thylakoid-bound ascorbate peroxidase 6 )</p>
            <p>GENERIC: false</p>
            <p>SCORE: NA</p>
            <p>PROTEIN CLASS: 1.11.1.11</p>
            <p>HOLE: false</p>
            <p>TYPE: small</p>
          </html>
        </notes>
        <listOfReactants>
          <speciesReference species="M_ASCORBATE_p2" stoichiometry="2"/>
          <speciesReference species="M_HYDROGEN_PEROXIDE_p2" stoichiometry="1"/>
        </listOfReactants>
        <listOfProducts>
          <speciesReference species="M_CPD_318_p2" stoichiometry="2"/>
          <speciesReference species="M_WATER_p2" stoichiometry="2"/>
        </listOfProducts>
        <kineticLaw>
          <math xmlns="http://www.w3.org/1998/Math/MathML">
            <ci> FLUX_VALUE </ci>
          </math>
          <listOfParameters>
            <parameter id="LOWER_BOUND" value="0" units="mmol_per_gDW_per_hr"/>
            <parameter id="OBJECTIVE_COEFFICIENT" value="0" units="dimensionless"/>
            <parameter id="UPPER_BOUND" value="1000" units="mmol_per_gDW_per_hr"/>
            <parameter id="FLUX_VALUE" value="0" units="mmol_per_gDW_per_hr"/>
          </listOfParameters>
        </kineticLaw>
      </reaction>
      <reaction id="R_ISOCITRATE_ACONITATE_mc4" name="ISOCITRATE_ACONITATE_mc" reversible="true">
        <notes>
          <html xmlns="http://www.w3.org/1999/xhtml">
            <p>STATUS: NA</p>
            <p>GENE ASSOCIATION: </p>
            <p>PROTEIN ASSOCIATION: </p>
            <p>GENERIC: false</p>
            <p>SCORE: NA</p>
            <p>PROTEIN CLASS: NA</p>
            <p>HOLE: true</p>
            <p>TYPE: small</p>
          </html>
        </notes>
        <listOfReactants>
          <speciesReference species="M_THREO_DS_ISO_CITRATE_m4" stoichiometry="1"/>
          <speciesReference species="M_CIS_ACONITATE_c4" stoichiometry="1"/>
        </listOfReactants>
        <listOfProducts>
          <speciesReference species="M_CIS_ACONITATE_m4" stoichiometry="1"/>
          <speciesReference species="M_THREO_DS_ISO_CITRATE_c4" stoichiometry="1"/>
        </listOfProducts>
        <kineticLaw>
          <math xmlns="http://www.w3.org/1998/Math/MathML">
            <ci> FLUX_VALUE </ci>
          </math>
          <listOfParameters>
            <parameter id="LOWER_BOUND" value="-1000" units="mmol_per_gDW_per_hr"/>
            <parameter id="OBJECTIVE_COEFFICIENT" value="0" units="dimensionless"/>
            <parameter id="UPPER_BOUND" value="1000" units="mmol_per_gDW_per_hr"/>
            <parameter id="FLUX_VALUE" value="0" units="mmol_per_gDW_per_hr"/>
          </listOfParameters>
        </kineticLaw>
      </reaction>
      <reaction id="R_RXN_3521_p5" name="RXN-3521:NIL" reversible="false">
        <notes>
          <html xmlns="http://www.w3.org/1999/xhtml">
            <p>STATUS: NA</p>
            <p>SUBSYSTEM: ascorbate glutathione cycle</p>
            <p>GENE ASSOCIATION: ( SOLYC08G059760.2 ) or ( SOLYC06G005160.2 ) or ( SOLYC06G005150.2 ) or ( SOLYC09G007270.2 ) or ( SOLYC01G111510.2 ) or ( SOLYC04G074640.2 ) or ( SOLYC02G083620.2 ) or ( SOLYC06G060260.2 ) or ( SOLYC02G083630.2 ) or ( SOLYC11G018550.2 )</p>
            <p>PROTEIN ASSOCIATION: ( Peroxidase 40 ) or ( Ascorbate peroxidase ) or ( Ascorbate peroxidase ) or ( Ascorbate peroxidase ) or ( Ascorbate peroxidase ) or ( L-ascorbate peroxidase//Thylakoid lumenal 29 kDa protein, chloroplastic ) or ( Ascorbate peroxidase ) or ( L-ascorbate peroxidase S, chloroplastic/mitochondrial//stromal ascorbate peroxidase ) or ( Ascorbate peroxidase ) or ( L-ascorbate peroxidase T, chloroplastic//Thylakoid-bound ascorbate peroxidase 6 )</p>
            <p>GENERIC: false</p>
            <p>SCORE: NA</p>
            <p>PROTEIN CLASS: 1.11.1.11</p>
            <p>HOLE: false</p>
            <p>TYPE: small</p>
          </html>
        </notes>
        <listOfReactants>
          <speciesReference species="M_ASCORBATE_p5" stoichiometry="2"/>
          <speciesReference species="M_HYDROGEN_PEROXIDE_p5" stoichiometry="1"/>
        </listOfReactants>
        <listOfProducts>
          <speciesReference species="M_CPD_318_p5" stoichiometry="2"/>
          <speciesReference species="M_WATER_p5" stoichiometry="2"/>
        </listOfProducts>
        <kineticLaw>
          <math xmlns="http://www.w3.org/1998/Math/MathML">
            <ci> FLUX_VALUE </ci>
          </math>
          <listOfParameters>
            <parameter id="LOWER_BOUND" value="0" units="mmol_per_gDW_per_hr"/>
            <parameter id="OBJECTIVE_COEFFICIENT" value="0" units="dimensionless"/>
            <parameter id="UPPER_BOUND" value="1000" units="mmol_per_gDW_per_hr"/>
            <parameter id="FLUX_VALUE" value="0" units="mmol_per_gDW_per_hr"/>
          </listOfParameters>
        </kineticLaw>
      </reaction>
      <reaction id="R_ISOCITRATE_ACONITATE_mc5" name="ISOCITRATE_ACONITATE_mc" reversible="true">
        <notes>
          <html xmlns="http://www.w3.org/1999/xhtml">
            <p>STATUS: NA</p>
            <p>GENE ASSOCIATION: </p>
            <p>PROTEIN ASSOCIATION: </p>
            <p>GENERIC: false</p>
            <p>SCORE: NA</p>
            <p>PROTEIN CLASS: NA</p>
            <p>HOLE: true</p>
            <p>TYPE: small</p>
          </html>
        </notes>
        <listOfReactants>
          <speciesReference species="M_THREO_DS_ISO_CITRATE_m5" stoichiometry="1"/>
          <speciesReference species="M_CIS_ACONITATE_c5" stoichiometry="1"/>
        </listOfReactants>
        <listOfProducts>
          <speciesReference species="M_THREO_DS_ISO_CITRATE_c5" stoichiometry="1"/>
          <speciesReference species="M_CIS_ACONITATE_m5" stoichiometry="1"/>
        </listOfProducts>
        <kineticLaw>
          <math xmlns="http://www.w3.org/1998/Math/MathML">
            <ci> FLUX_VALUE </ci>
          </math>
          <listOfParameters>
            <parameter id="LOWER_BOUND" value="-1000" units="mmol_per_gDW_per_hr"/>
            <parameter id="OBJECTIVE_COEFFICIENT" value="0" units="dimensionless"/>
            <parameter id="UPPER_BOUND" value="1000" units="mmol_per_gDW_per_hr"/>
            <parameter id="FLUX_VALUE" value="0" units="mmol_per_gDW_per_hr"/>
          </listOfParameters>
        </kineticLaw>
      </reaction>
      <reaction id="R_RXN_3521_p4" name="RXN-3521:NIL" reversible="false">
        <notes>
          <html xmlns="http://www.w3.org/1999/xhtml">
            <p>STATUS: NA</p>
            <p>SUBSYSTEM: ascorbate glutathione cycle</p>
            <p>GENE ASSOCIATION: ( SOLYC08G059760.2 ) or ( SOLYC06G005160.2 ) or ( SOLYC06G005150.2 ) or ( SOLYC09G007270.2 ) or ( SOLYC01G111510.2 ) or ( SOLYC04G074640.2 ) or ( SOLYC02G083620.2 ) or ( SOLYC06G060260.2 ) or ( SOLYC02G083630.2 ) or ( SOLYC11G018550.2 )</p>
            <p>PROTEIN ASSOCIATION: ( Peroxidase 40 ) or ( Ascorbate peroxidase ) or ( Ascorbate peroxidase ) or ( Ascorbate peroxidase ) or ( Ascorbate peroxidase ) or ( L-ascorbate peroxidase//Thylakoid lumenal 29 kDa protein, chloroplastic ) or ( Ascorbate peroxidase ) or ( L-ascorbate peroxidase S, chloroplastic/mitochondrial//stromal ascorbate peroxidase ) or ( Ascorbate peroxidase ) or ( L-ascorbate peroxidase T, chloroplastic//Thylakoid-bound ascorbate peroxidase 6 )</p>
            <p>GENERIC: false</p>
            <p>SCORE: NA</p>
            <p>PROTEIN CLASS: 1.11.1.11</p>
            <p>HOLE: false</p>
            <p>TYPE: small</p>
          </html>
        </notes>
        <listOfReactants>
          <speciesReference species="M_ASCORBATE_p4" stoichiometry="2"/>
          <speciesReference species="M_HYDROGEN_PEROXIDE_p4" stoichiometry="1"/>
        </listOfReactants>
        <listOfProducts>
          <speciesReference species="M_CPD_318_p4" stoichiometry="2"/>
          <speciesReference species="M_WATER_p4" stoichiometry="2"/>
        </listOfProducts>
        <kineticLaw>
          <math xmlns="http://www.w3.org/1998/Math/MathML">
            <ci> FLUX_VALUE </ci>
          </math>
          <listOfParameters>
            <parameter id="LOWER_BOUND" value="0" units="mmol_per_gDW_per_hr"/>
            <parameter id="OBJECTIVE_COEFFICIENT" value="0" units="dimensionless"/>
            <parameter id="UPPER_BOUND" value="1000" units="mmol_per_gDW_per_hr"/>
            <parameter id="FLUX_VALUE" value="0" units="mmol_per_gDW_per_hr"/>
          </listOfParameters>
        </kineticLaw>
      </reaction>
      <reaction id="R_ISOCITRATE_ACONITATE_mc2" name="ISOCITRATE_ACONITATE_mc" reversible="true">
        <notes>
          <html xmlns="http://www.w3.org/1999/xhtml">
            <p>STATUS: NA</p>
            <p>GENE ASSOCIATION: </p>
            <p>PROTEIN ASSOCIATION: </p>
            <p>GENERIC: false</p>
            <p>SCORE: NA</p>
            <p>PROTEIN CLASS: NA</p>
            <p>HOLE: true</p>
            <p>TYPE: small</p>
          </html>
        </notes>
        <listOfReactants>
          <speciesReference species="M_THREO_DS_ISO_CITRATE_m2" stoichiometry="1"/>
          <speciesReference species="M_CIS_ACONITATE_c2" stoichiometry="1"/>
        </listOfReactants>
        <listOfProducts>
          <speciesReference species="M_CIS_ACONITATE_m2" stoichiometry="1"/>
          <speciesReference species="M_THREO_DS_ISO_CITRATE_c2" stoichiometry="1"/>
        </listOfProducts>
        <kineticLaw>
          <math xmlns="http://www.w3.org/1998/Math/MathML">
            <ci> FLUX_VALUE </ci>
          </math>
          <listOfParameters>
            <parameter id="LOWER_BOUND" value="-1000" units="mmol_per_gDW_per_hr"/>
            <parameter id="OBJECTIVE_COEFFICIENT" value="0" units="dimensionless"/>
            <parameter id="UPPER_BOUND" value="1000" units="mmol_per_gDW_per_hr"/>
            <parameter id="FLUX_VALUE" value="0" units="mmol_per_gDW_per_hr"/>
          </listOfParameters>
        </kineticLaw>
      </reaction>
      <reaction id="R_ISOCITRATE_ACONITATE_mc3" name="ISOCITRATE_ACONITATE_mc" reversible="true">
        <notes>
          <html xmlns="http://www.w3.org/1999/xhtml">
            <p>STATUS: NA</p>
            <p>GENE ASSOCIATION: </p>
            <p>PROTEIN ASSOCIATION: </p>
            <p>GENERIC: false</p>
            <p>SCORE: NA</p>
            <p>PROTEIN CLASS: NA</p>
            <p>HOLE: true</p>
            <p>TYPE: small</p>
          </html>
        </notes>
        <listOfReactants>
          <speciesReference species="M_CIS_ACONITATE_c3" stoichiometry="1"/>
          <speciesReference species="M_THREO_DS_ISO_CITRATE_m3" stoichiometry="1"/>
        </listOfReactants>
        <listOfProducts>
          <speciesReference species="M_THREO_DS_ISO_CITRATE_c3" stoichiometry="1"/>
          <speciesReference species="M_CIS_ACONITATE_m3" stoichiometry="1"/>
        </listOfProducts>
        <kineticLaw>
          <math xmlns="http://www.w3.org/1998/Math/MathML">
            <ci> FLUX_VALUE </ci>
          </math>
          <listOfParameters>
            <parameter id="LOWER_BOUND" value="-1000" units="mmol_per_gDW_per_hr"/>
            <parameter id="OBJECTIVE_COEFFICIENT" value="0" units="dimensionless"/>
            <parameter id="UPPER_BOUND" value="1000" units="mmol_per_gDW_per_hr"/>
            <parameter id="FLUX_VALUE" value="0" units="mmol_per_gDW_per_hr"/>
          </listOfParameters>
        </kineticLaw>
      </reaction>
      <reaction id="R_RXN_3521_p1" name="RXN-3521:NIL" reversible="false">
        <notes>
          <html xmlns="http://www.w3.org/1999/xhtml">
            <p>STATUS: NA</p>
            <p>SUBSYSTEM: ascorbate glutathione cycle</p>
            <p>GENE ASSOCIATION: ( SOLYC08G059760.2 ) or ( SOLYC06G005160.2 ) or ( SOLYC06G005150.2 ) or ( SOLYC09G007270.2 ) or ( SOLYC01G111510.2 ) or ( SOLYC04G074640.2 ) or ( SOLYC02G083620.2 ) or ( SOLYC06G060260.2 ) or ( SOLYC02G083630.2 ) or ( SOLYC11G018550.2 )</p>
            <p>PROTEIN ASSOCIATION: ( Peroxidase 40 ) or ( Ascorbate peroxidase ) or ( Ascorbate peroxidase ) or ( Ascorbate peroxidase ) or ( Ascorbate peroxidase ) or ( L-ascorbate peroxidase//Thylakoid lumenal 29 kDa protein, chloroplastic ) or ( Ascorbate peroxidase ) or ( L-ascorbate peroxidase S, chloroplastic/mitochondrial//stromal ascorbate peroxidase ) or ( Ascorbate peroxidase ) or ( L-ascorbate peroxidase T, chloroplastic//Thylakoid-bound ascorbate peroxidase 6 )</p>
            <p>GENERIC: false</p>
            <p>SCORE: NA</p>
            <p>PROTEIN CLASS: 1.11.1.11</p>
            <p>HOLE: false</p>
            <p>TYPE: small</p>
          </html>
        </notes>
        <listOfReactants>
          <speciesReference species="M_HYDROGEN_PEROXIDE_p1" stoichiometry="1"/>
          <speciesReference species="M_ASCORBATE_p1" stoichiometry="2"/>
        </listOfReactants>
        <listOfProducts>
          <speciesReference species="M_WATER_p1" stoichiometry="2"/>
          <speciesReference species="M_CPD_318_p1" stoichiometry="2"/>
        </listOfProducts>
        <kineticLaw>
          <math xmlns="http://www.w3.org/1998/Math/MathML">
            <ci> FLUX_VALUE </ci>
          </math>
          <listOfParameters>
            <parameter id="LOWER_BOUND" value="0" units="mmol_per_gDW_per_hr"/>
            <parameter id="OBJECTIVE_COEFFICIENT" value="0" units="dimensionless"/>
            <parameter id="UPPER_BOUND" value="1000" units="mmol_per_gDW_per_hr"/>
            <parameter id="FLUX_VALUE" value="0" units="mmol_per_gDW_per_hr"/>
          </listOfParameters>
        </kineticLaw>
      </reaction>
      <reaction id="R_ISOCITRATE_ACONITATE_mc1" name="ISOCITRATE_ACONITATE_mc" reversible="true">
        <notes>
          <html xmlns="http://www.w3.org/1999/xhtml">
            <p>STATUS: NA</p>
            <p>GENE ASSOCIATION: </p>
            <p>PROTEIN ASSOCIATION: </p>
            <p>GENERIC: false</p>
            <p>SCORE: NA</p>
            <p>PROTEIN CLASS: NA</p>
            <p>HOLE: true</p>
            <p>TYPE: small</p>
          </html>
        </notes>
        <listOfReactants>
          <speciesReference species="M_CIS_ACONITATE_c1" stoichiometry="1"/>
          <speciesReference species="M_THREO_DS_ISO_CITRATE_m1" stoichiometry="1"/>
        </listOfReactants>
        <listOfProducts>
          <speciesReference species="M_CIS_ACONITATE_m1" stoichiometry="1"/>
          <speciesReference species="M_THREO_DS_ISO_CITRATE_c1" stoichiometry="1"/>
        </listOfProducts>
        <kineticLaw>
          <math xmlns="http://www.w3.org/1998/Math/MathML">
            <ci> FLUX_VALUE </ci>
          </math>
          <listOfParameters>
            <parameter id="LOWER_BOUND" value="-1000" units="mmol_per_gDW_per_hr"/>
            <parameter id="OBJECTIVE_COEFFICIENT" value="0" units="dimensionless"/>
            <parameter id="UPPER_BOUND" value="1000" units="mmol_per_gDW_per_hr"/>
            <parameter id="FLUX_VALUE" value="0" units="mmol_per_gDW_per_hr"/>
          </listOfParameters>
        </kineticLaw>
      </reaction>
      <reaction id="R_CDPREDUCT_RXN_p10" name="CDPREDUCT-RXN:NIL" reversible="false">
        <notes>
          <html xmlns="http://www.w3.org/1999/xhtml">
            <p>STATUS: NA</p>
            <p>SUBSYSTEM: NA</p>
            <p>GENE ASSOCIATION: ( SOLYC01G080210.2 ) or ( SOLYC04G051350.2 ) or ( SOLYC04G012060.2 ) or ( SOLYC00G127560.1 ) or ( SOLYC00G127540.1 ) or ( SOLYC00G127550.1 )</p>
            <p>PROTEIN ASSOCIATION: ( Ribonucleoside-diphosphate reductase small chain ) or ( Ribonucleoside-diphosphate reductase ) or ( Ribonucleoside-diphosphate reductase ) or ( Ribonucleoside-diphosphate reductase ) or ( Ribonucleoside-diphosphate reductase//ribonucleotide-diphosphate reductase subunit beta ) or ( Ribonucleoside-diphosphate reductase )</p>
            <p>GENERIC: false</p>
            <p>SCORE: NA</p>
            <p>PROTEIN CLASS: 1.17.4.1</p>
            <p>HOLE: false</p>
            <p>TYPE: small</p>
          </html>
        </notes>
        <listOfReactants>
          <speciesReference species="M_CDP_p10" stoichiometry="0.79"/>
          <speciesReference species="M_aCDP_p10" stoichiometry="0.21"/>
          <speciesReference species="M_Red_Thioredoxin_p10" stoichiometry="1"/>
        </listOfReactants>
        <listOfProducts>
          <speciesReference species="M_Ox_Thioredoxin_p10" stoichiometry="1"/>
          <speciesReference species="M_DCDP_p10" stoichiometry="0.79"/>
          <speciesReference species="M_aDCDP_p10" stoichiometry="0.21"/>
          <speciesReference species="M_WATER_p10" stoichiometry="1"/>
        </listOfProducts>
        <kineticLaw>
          <math xmlns="http://www.w3.org/1998/Math/MathML">
            <ci> FLUX_VALUE </ci>
          </math>
          <listOfParameters>
            <parameter id="LOWER_BOUND" value="0" units="mmol_per_gDW_per_hr"/>
            <parameter id="OBJECTIVE_COEFFICIENT" value="0" units="dimensionless"/>
            <parameter id="UPPER_BOUND" value="1000" units="mmol_per_gDW_per_hr"/>
            <parameter id="FLUX_VALUE" value="0" units="mmol_per_gDW_per_hr"/>
          </listOfParameters>
        </kineticLaw>
      </reaction>
      <reaction id="R_IMP_DEHYDROG_RXN_c5" name="IMP-DEHYDROG-RXN:NIL" reversible="false">
        <notes>
          <html xmlns="http://www.w3.org/1999/xhtml">
            <p>STATUS: NA</p>
            <p>SUBSYSTEM: urate biosynthesis</p>
            <p>GENE ASSOCIATION: ( SOLYC10G079500.1 )</p>
            <p>PROTEIN ASSOCIATION: ( IMP dehydrogenase//Inosine-5%26apos-monophosphate dehydrogenase )</p>
            <p>GENERIC: false</p>
            <p>SCORE: NA</p>
            <p>PROTEIN CLASS: 1.1.1.205</p>
            <p>HOLE: false</p>
            <p>TYPE: small</p>
          </html>
        </notes>
        <listOfReactants>
          <speciesReference species="M_aIMP_c5" stoichiometry="0.7"/>
          <speciesReference species="M_IMP_c5" stoichiometry="0.3"/>
          <speciesReference species="M_NAD_c5" stoichiometry="1"/>
          <speciesReference species="M_WATER_c5" stoichiometry="1"/>
        </listOfReactants>
        <listOfProducts>
          <speciesReference species="M_PROTON_c5" stoichiometry="1.63"/>
          <speciesReference species="M_NADH_c5" stoichiometry="1"/>
          <speciesReference species="M_XANTHOSINE_5_PHOSPHATE_c5" stoichiometry="0.93"/>
          <speciesReference species="M_aXANTHOSINE_5_PHOSPHATE_c5" stoichiometry="0.07"/>
        </listOfProducts>
        <kineticLaw>
          <math xmlns="http://www.w3.org/1998/Math/MathML">
            <ci> FLUX_VALUE </ci>
          </math>
          <listOfParameters>
            <parameter id="LOWER_BOUND" value="0" units="mmol_per_gDW_per_hr"/>
            <parameter id="OBJECTIVE_COEFFICIENT" value="0" units="dimensionless"/>
            <parameter id="UPPER_BOUND" value="1000" units="mmol_per_gDW_per_hr"/>
            <parameter id="FLUX_VALUE" value="0" units="mmol_per_gDW_per_hr"/>
          </listOfParameters>
        </kineticLaw>
      </reaction>
      <reaction id="R_GLUTAMATE_N_ACETYLTRANSFERASE_RXN_p3" name="GLUTAMATE-N-ACETYLTRANSFERASE-RXN:Glutamate N-acetyltransferase" reversible="false">
        <notes>
          <html xmlns="http://www.w3.org/1999/xhtml">
            <p>STATUS: NA</p>
            <p>SUBSYSTEM: arginine biosynthesis II (acetyl cycle)</p>
            <p>GENE ASSOCIATION: ( SOLYC09G010420.2 )</p>
            <p>PROTEIN ASSOCIATION: ( Arginine biosynthesis bifunctional protein ArgJ )</p>
            <p>GENERIC: false</p>
            <p>SCORE: NA</p>
            <p>PROTEIN CLASS: 2.3.1.35</p>
            <p>HOLE: false</p>
            <p>TYPE: small</p>
          </html>
        </notes>
        <listOfReactants>
          <speciesReference species="M_GLT_p3" stoichiometry="1"/>
          <speciesReference species="M_N_ALPHA_ACETYLORNITHINE_p3" stoichiometry="1"/>
        </listOfReactants>
        <listOfProducts>
          <speciesReference species="M_L_ORNITHINE_p3" stoichiometry="1"/>
          <speciesReference species="M_ACETYL_GLU_p3" stoichiometry="1"/>
        </listOfProducts>
        <kineticLaw>
          <math xmlns="http://www.w3.org/1998/Math/MathML">
            <ci> FLUX_VALUE </ci>
          </math>
          <listOfParameters>
            <parameter id="LOWER_BOUND" value="0" units="mmol_per_gDW_per_hr"/>
            <parameter id="OBJECTIVE_COEFFICIENT" value="0" units="dimensionless"/>
            <parameter id="UPPER_BOUND" value="1000" units="mmol_per_gDW_per_hr"/>
            <parameter id="FLUX_VALUE" value="0" units="mmol_per_gDW_per_hr"/>
          </listOfParameters>
        </kineticLaw>
      </reaction>
      <reaction id="R_IMP_DEHYDROG_RXN_c6" name="IMP-DEHYDROG-RXN:NIL" reversible="false">
        <notes>
          <html xmlns="http://www.w3.org/1999/xhtml">
            <p>STATUS: NA</p>
            <p>SUBSYSTEM: urate biosynthesis</p>
            <p>GENE ASSOCIATION: ( SOLYC10G079500.1 )</p>
            <p>PROTEIN ASSOCIATION: ( IMP dehydrogenase//Inosine-5%26apos-monophosphate dehydrogenase )</p>
            <p>GENERIC: false</p>
            <p>SCORE: NA</p>
            <p>PROTEIN CLASS: 1.1.1.205</p>
            <p>HOLE: false</p>
            <p>TYPE: small</p>
          </html>
        </notes>
        <listOfReactants>
          <speciesReference species="M_WATER_c6" stoichiometry="1"/>
          <speciesReference species="M_aIMP_c6" stoichiometry="0.7"/>
          <speciesReference species="M_NAD_c6" stoichiometry="1"/>
          <speciesReference species="M_IMP_c6" stoichiometry="0.3"/>
        </listOfReactants>
        <listOfProducts>
          <speciesReference species="M_aXANTHOSINE_5_PHOSPHATE_c6" stoichiometry="0.07"/>
          <speciesReference species="M_PROTON_c6" stoichiometry="1.63"/>
          <speciesReference species="M_NADH_c6" stoichiometry="1"/>
          <speciesReference species="M_XANTHOSINE_5_PHOSPHATE_c6" stoichiometry="0.93"/>
        </listOfProducts>
        <kineticLaw>
          <math xmlns="http://www.w3.org/1998/Math/MathML">
            <ci> FLUX_VALUE </ci>
          </math>
          <listOfParameters>
            <parameter id="LOWER_BOUND" value="0" units="mmol_per_gDW_per_hr"/>
            <parameter id="OBJECTIVE_COEFFICIENT" value="0" units="dimensionless"/>
            <parameter id="UPPER_BOUND" value="1000" units="mmol_per_gDW_per_hr"/>
            <parameter id="FLUX_VALUE" value="0" units="mmol_per_gDW_per_hr"/>
          </listOfParameters>
        </kineticLaw>
      </reaction>
      <reaction id="R_GLUTAMATE_N_ACETYLTRANSFERASE_RXN_p4" name="GLUTAMATE-N-ACETYLTRANSFERASE-RXN:Glutamate N-acetyltransferase" reversible="false">
        <notes>
          <html xmlns="http://www.w3.org/1999/xhtml">
            <p>STATUS: NA</p>
            <p>SUBSYSTEM: arginine biosynthesis II (acetyl cycle)</p>
            <p>GENE ASSOCIATION: ( SOLYC09G010420.2 )</p>
            <p>PROTEIN ASSOCIATION: ( Arginine biosynthesis bifunctional protein ArgJ )</p>
            <p>GENERIC: false</p>
            <p>SCORE: NA</p>
            <p>PROTEIN CLASS: 2.3.1.35</p>
            <p>HOLE: false</p>
            <p>TYPE: small</p>
          </html>
        </notes>
        <listOfReactants>
          <speciesReference species="M_N_ALPHA_ACETYLORNITHINE_p4" stoichiometry="1"/>
          <speciesReference species="M_GLT_p4" stoichiometry="1"/>
        </listOfReactants>
        <listOfProducts>
          <speciesReference species="M_L_ORNITHINE_p4" stoichiometry="1"/>
          <speciesReference species="M_ACETYL_GLU_p4" stoichiometry="1"/>
        </listOfProducts>
        <kineticLaw>
          <math xmlns="http://www.w3.org/1998/Math/MathML">
            <ci> FLUX_VALUE </ci>
          </math>
          <listOfParameters>
            <parameter id="LOWER_BOUND" value="0" units="mmol_per_gDW_per_hr"/>
            <parameter id="OBJECTIVE_COEFFICIENT" value="0" units="dimensionless"/>
            <parameter id="UPPER_BOUND" value="1000" units="mmol_per_gDW_per_hr"/>
            <parameter id="FLUX_VALUE" value="0" units="mmol_per_gDW_per_hr"/>
          </listOfParameters>
        </kineticLaw>
      </reaction>
      <reaction id="R_IMP_DEHYDROG_RXN_c7" name="IMP-DEHYDROG-RXN:NIL" reversible="false">
        <notes>
          <html xmlns="http://www.w3.org/1999/xhtml">
            <p>STATUS: NA</p>
            <p>SUBSYSTEM: urate biosynthesis</p>
            <p>GENE ASSOCIATION: ( SOLYC10G079500.1 )</p>
            <p>PROTEIN ASSOCIATION: ( IMP dehydrogenase//Inosine-5%26apos-monophosphate dehydrogenase )</p>
            <p>GENERIC: false</p>
            <p>SCORE: NA</p>
            <p>PROTEIN CLASS: 1.1.1.205</p>
            <p>HOLE: false</p>
            <p>TYPE: small</p>
          </html>
        </notes>
        <listOfReactants>
          <speciesReference species="M_NAD_c7" stoichiometry="1"/>
          <speciesReference species="M_IMP_c7" stoichiometry="0.3"/>
          <speciesReference species="M_aIMP_c7" stoichiometry="0.7"/>
          <speciesReference species="M_WATER_c7" stoichiometry="1"/>
        </listOfReactants>
        <listOfProducts>
          <speciesReference species="M_XANTHOSINE_5_PHOSPHATE_c7" stoichiometry="0.93"/>
          <speciesReference species="M_PROTON_c7" stoichiometry="1.63"/>
          <speciesReference species="M_NADH_c7" stoichiometry="1"/>
          <speciesReference species="M_aXANTHOSINE_5_PHOSPHATE_c7" stoichiometry="0.07"/>
        </listOfProducts>
        <kineticLaw>
          <math xmlns="http://www.w3.org/1998/Math/MathML">
            <ci> FLUX_VALUE </ci>
          </math>
          <listOfParameters>
            <parameter id="LOWER_BOUND" value="0" units="mmol_per_gDW_per_hr"/>
            <parameter id="OBJECTIVE_COEFFICIENT" value="0" units="dimensionless"/>
            <parameter id="UPPER_BOUND" value="1000" units="mmol_per_gDW_per_hr"/>
            <parameter id="FLUX_VALUE" value="0" units="mmol_per_gDW_per_hr"/>
          </listOfParameters>
        </kineticLaw>
      </reaction>
      <reaction id="R_GLUTAMATE_N_ACETYLTRANSFERASE_RXN_p5" name="GLUTAMATE-N-ACETYLTRANSFERASE-RXN:Glutamate N-acetyltransferase" reversible="false">
        <notes>
          <html xmlns="http://www.w3.org/1999/xhtml">
            <p>STATUS: NA</p>
            <p>SUBSYSTEM: arginine biosynthesis II (acetyl cycle)</p>
            <p>GENE ASSOCIATION: ( SOLYC09G010420.2 )</p>
            <p>PROTEIN ASSOCIATION: ( Arginine biosynthesis bifunctional protein ArgJ )</p>
            <p>GENERIC: false</p>
            <p>SCORE: NA</p>
            <p>PROTEIN CLASS: 2.3.1.35</p>
            <p>HOLE: false</p>
            <p>TYPE: small</p>
          </html>
        </notes>
        <listOfReactants>
          <speciesReference species="M_N_ALPHA_ACETYLORNITHINE_p5" stoichiometry="1"/>
          <speciesReference species="M_GLT_p5" stoichiometry="1"/>
        </listOfReactants>
        <listOfProducts>
          <speciesReference species="M_L_ORNITHINE_p5" stoichiometry="1"/>
          <speciesReference species="M_ACETYL_GLU_p5" stoichiometry="1"/>
        </listOfProducts>
        <kineticLaw>
          <math xmlns="http://www.w3.org/1998/Math/MathML">
            <ci> FLUX_VALUE </ci>
          </math>
          <listOfParameters>
            <parameter id="LOWER_BOUND" value="0" units="mmol_per_gDW_per_hr"/>
            <parameter id="OBJECTIVE_COEFFICIENT" value="0" units="dimensionless"/>
            <parameter id="UPPER_BOUND" value="1000" units="mmol_per_gDW_per_hr"/>
            <parameter id="FLUX_VALUE" value="0" units="mmol_per_gDW_per_hr"/>
          </listOfParameters>
        </kineticLaw>
      </reaction>
      <reaction id="R_IMP_DEHYDROG_RXN_c8" name="IMP-DEHYDROG-RXN:NIL" reversible="false">
        <notes>
          <html xmlns="http://www.w3.org/1999/xhtml">
            <p>STATUS: NA</p>
            <p>SUBSYSTEM: urate biosynthesis</p>
            <p>GENE ASSOCIATION: ( SOLYC10G079500.1 )</p>
            <p>PROTEIN ASSOCIATION: ( IMP dehydrogenase//Inosine-5%26apos-monophosphate dehydrogenase )</p>
            <p>GENERIC: false</p>
            <p>SCORE: NA</p>
            <p>PROTEIN CLASS: 1.1.1.205</p>
            <p>HOLE: false</p>
            <p>TYPE: small</p>
          </html>
        </notes>
        <listOfReactants>
          <speciesReference species="M_aIMP_c8" stoichiometry="0.7"/>
          <speciesReference species="M_WATER_c8" stoichiometry="1"/>
          <speciesReference species="M_NAD_c8" stoichiometry="1"/>
          <speciesReference species="M_IMP_c8" stoichiometry="0.3"/>
        </listOfReactants>
        <listOfProducts>
          <speciesReference species="M_NADH_c8" stoichiometry="1"/>
          <speciesReference species="M_PROTON_c8" stoichiometry="1.63"/>
          <speciesReference species="M_XANTHOSINE_5_PHOSPHATE_c8" stoichiometry="0.93"/>
          <speciesReference species="M_aXANTHOSINE_5_PHOSPHATE_c8" stoichiometry="0.07"/>
        </listOfProducts>
        <kineticLaw>
          <math xmlns="http://www.w3.org/1998/Math/MathML">
            <ci> FLUX_VALUE </ci>
          </math>
          <listOfParameters>
            <parameter id="LOWER_BOUND" value="0" units="mmol_per_gDW_per_hr"/>
            <parameter id="OBJECTIVE_COEFFICIENT" value="0" units="dimensionless"/>
            <parameter id="UPPER_BOUND" value="1000" units="mmol_per_gDW_per_hr"/>
            <parameter id="FLUX_VALUE" value="0" units="mmol_per_gDW_per_hr"/>
          </listOfParameters>
        </kineticLaw>
      </reaction>
      <reaction id="R_GLUTAMATE_N_ACETYLTRANSFERASE_RXN_p6" name="GLUTAMATE-N-ACETYLTRANSFERASE-RXN:Glutamate N-acetyltransferase" reversible="false">
        <notes>
          <html xmlns="http://www.w3.org/1999/xhtml">
            <p>STATUS: NA</p>
            <p>SUBSYSTEM: arginine biosynthesis II (acetyl cycle)</p>
            <p>GENE ASSOCIATION: ( SOLYC09G010420.2 )</p>
            <p>PROTEIN ASSOCIATION: ( Arginine biosynthesis bifunctional protein ArgJ )</p>
            <p>GENERIC: false</p>
            <p>SCORE: NA</p>
            <p>PROTEIN CLASS: 2.3.1.35</p>
            <p>HOLE: false</p>
            <p>TYPE: small</p>
          </html>
        </notes>
        <listOfReactants>
          <speciesReference species="M_GLT_p6" stoichiometry="1"/>
          <speciesReference species="M_N_ALPHA_ACETYLORNITHINE_p6" stoichiometry="1"/>
        </listOfReactants>
        <listOfProducts>
          <speciesReference species="M_ACETYL_GLU_p6" stoichiometry="1"/>
          <speciesReference species="M_L_ORNITHINE_p6" stoichiometry="1"/>
        </listOfProducts>
        <kineticLaw>
          <math xmlns="http://www.w3.org/1998/Math/MathML">
            <ci> FLUX_VALUE </ci>
          </math>
          <listOfParameters>
            <parameter id="LOWER_BOUND" value="0" units="mmol_per_gDW_per_hr"/>
            <parameter id="OBJECTIVE_COEFFICIENT" value="0" units="dimensionless"/>
            <parameter id="UPPER_BOUND" value="1000" units="mmol_per_gDW_per_hr"/>
            <parameter id="FLUX_VALUE" value="0" units="mmol_per_gDW_per_hr"/>
          </listOfParameters>
        </kineticLaw>
      </reaction>
      <reaction id="R_IMP_DEHYDROG_RXN_c9" name="IMP-DEHYDROG-RXN:NIL" reversible="false">
        <notes>
          <html xmlns="http://www.w3.org/1999/xhtml">
            <p>STATUS: NA</p>
            <p>SUBSYSTEM: urate biosynthesis</p>
            <p>GENE ASSOCIATION: ( SOLYC10G079500.1 )</p>
            <p>PROTEIN ASSOCIATION: ( IMP dehydrogenase//Inosine-5%26apos-monophosphate dehydrogenase )</p>
            <p>GENERIC: false</p>
            <p>SCORE: NA</p>
            <p>PROTEIN CLASS: 1.1.1.205</p>
            <p>HOLE: false</p>
            <p>TYPE: small</p>
          </html>
        </notes>
        <listOfReactants>
          <speciesReference species="M_WATER_c9" stoichiometry="1"/>
          <speciesReference species="M_NAD_c9" stoichiometry="1"/>
          <speciesReference species="M_IMP_c9" stoichiometry="0.3"/>
          <speciesReference species="M_aIMP_c9" stoichiometry="0.7"/>
        </listOfReactants>
        <listOfProducts>
          <speciesReference species="M_PROTON_c9" stoichiometry="1.63"/>
          <speciesReference species="M_NADH_c9" stoichiometry="1"/>
          <speciesReference species="M_aXANTHOSINE_5_PHOSPHATE_c9" stoichiometry="0.07"/>
          <speciesReference species="M_XANTHOSINE_5_PHOSPHATE_c9" stoichiometry="0.93"/>
        </listOfProducts>
        <kineticLaw>
          <math xmlns="http://www.w3.org/1998/Math/MathML">
            <ci> FLUX_VALUE </ci>
          </math>
          <listOfParameters>
            <parameter id="LOWER_BOUND" value="0" units="mmol_per_gDW_per_hr"/>
            <parameter id="OBJECTIVE_COEFFICIENT" value="0" units="dimensionless"/>
            <parameter id="UPPER_BOUND" value="1000" units="mmol_per_gDW_per_hr"/>
            <parameter id="FLUX_VALUE" value="0" units="mmol_per_gDW_per_hr"/>
          </listOfParameters>
        </kineticLaw>
      </reaction>
      <reaction id="R_GLUTAMATE_N_ACETYLTRANSFERASE_RXN_p7" name="GLUTAMATE-N-ACETYLTRANSFERASE-RXN:Glutamate N-acetyltransferase" reversible="false">
        <notes>
          <html xmlns="http://www.w3.org/1999/xhtml">
            <p>STATUS: NA</p>
            <p>SUBSYSTEM: arginine biosynthesis II (acetyl cycle)</p>
            <p>GENE ASSOCIATION: ( SOLYC09G010420.2 )</p>
            <p>PROTEIN ASSOCIATION: ( Arginine biosynthesis bifunctional protein ArgJ )</p>
            <p>GENERIC: false</p>
            <p>SCORE: NA</p>
            <p>PROTEIN CLASS: 2.3.1.35</p>
            <p>HOLE: false</p>
            <p>TYPE: small</p>
          </html>
        </notes>
        <listOfReactants>
          <speciesReference species="M_GLT_p7" stoichiometry="1"/>
          <speciesReference species="M_N_ALPHA_ACETYLORNITHINE_p7" stoichiometry="1"/>
        </listOfReactants>
        <listOfProducts>
          <speciesReference species="M_ACETYL_GLU_p7" stoichiometry="1"/>
          <speciesReference species="M_L_ORNITHINE_p7" stoichiometry="1"/>
        </listOfProducts>
        <kineticLaw>
          <math xmlns="http://www.w3.org/1998/Math/MathML">
            <ci> FLUX_VALUE </ci>
          </math>
          <listOfParameters>
            <parameter id="LOWER_BOUND" value="0" units="mmol_per_gDW_per_hr"/>
            <parameter id="OBJECTIVE_COEFFICIENT" value="0" units="dimensionless"/>
            <parameter id="UPPER_BOUND" value="1000" units="mmol_per_gDW_per_hr"/>
            <parameter id="FLUX_VALUE" value="0" units="mmol_per_gDW_per_hr"/>
          </listOfParameters>
        </kineticLaw>
      </reaction>
      <reaction id="R_GLUTAMATE_N_ACETYLTRANSFERASE_RXN_p8" name="GLUTAMATE-N-ACETYLTRANSFERASE-RXN:Glutamate N-acetyltransferase" reversible="false">
        <notes>
          <html xmlns="http://www.w3.org/1999/xhtml">
            <p>STATUS: NA</p>
            <p>SUBSYSTEM: arginine biosynthesis II (acetyl cycle)</p>
            <p>GENE ASSOCIATION: ( SOLYC09G010420.2 )</p>
            <p>PROTEIN ASSOCIATION: ( Arginine biosynthesis bifunctional protein ArgJ )</p>
            <p>GENERIC: false</p>
            <p>SCORE: NA</p>
            <p>PROTEIN CLASS: 2.3.1.35</p>
            <p>HOLE: false</p>
            <p>TYPE: small</p>
          </html>
        </notes>
        <listOfReactants>
          <speciesReference species="M_N_ALPHA_ACETYLORNITHINE_p8" stoichiometry="1"/>
          <speciesReference species="M_GLT_p8" stoichiometry="1"/>
        </listOfReactants>
        <listOfProducts>
          <speciesReference species="M_ACETYL_GLU_p8" stoichiometry="1"/>
          <speciesReference species="M_L_ORNITHINE_p8" stoichiometry="1"/>
        </listOfProducts>
        <kineticLaw>
          <math xmlns="http://www.w3.org/1998/Math/MathML">
            <ci> FLUX_VALUE </ci>
          </math>
          <listOfParameters>
            <parameter id="LOWER_BOUND" value="0" units="mmol_per_gDW_per_hr"/>
            <parameter id="OBJECTIVE_COEFFICIENT" value="0" units="dimensionless"/>
            <parameter id="UPPER_BOUND" value="1000" units="mmol_per_gDW_per_hr"/>
            <parameter id="FLUX_VALUE" value="0" units="mmol_per_gDW_per_hr"/>
          </listOfParameters>
        </kineticLaw>
      </reaction>
      <reaction id="R_GLUTAMATE_N_ACETYLTRANSFERASE_RXN_p9" name="GLUTAMATE-N-ACETYLTRANSFERASE-RXN:Glutamate N-acetyltransferase" reversible="false">
        <notes>
          <html xmlns="http://www.w3.org/1999/xhtml">
            <p>STATUS: NA</p>
            <p>SUBSYSTEM: arginine biosynthesis II (acetyl cycle)</p>
            <p>GENE ASSOCIATION: ( SOLYC09G010420.2 )</p>
            <p>PROTEIN ASSOCIATION: ( Arginine biosynthesis bifunctional protein ArgJ )</p>
            <p>GENERIC: false</p>
            <p>SCORE: NA</p>
            <p>PROTEIN CLASS: 2.3.1.35</p>
            <p>HOLE: false</p>
            <p>TYPE: small</p>
          </html>
        </notes>
        <listOfReactants>
          <speciesReference species="M_GLT_p9" stoichiometry="1"/>
          <speciesReference species="M_N_ALPHA_ACETYLORNITHINE_p9" stoichiometry="1"/>
        </listOfReactants>
        <listOfProducts>
          <speciesReference species="M_L_ORNITHINE_p9" stoichiometry="1"/>
          <speciesReference species="M_ACETYL_GLU_p9" stoichiometry="1"/>
        </listOfProducts>
        <kineticLaw>
          <math xmlns="http://www.w3.org/1998/Math/MathML">
            <ci> FLUX_VALUE </ci>
          </math>
          <listOfParameters>
            <parameter id="LOWER_BOUND" value="0" units="mmol_per_gDW_per_hr"/>
            <parameter id="OBJECTIVE_COEFFICIENT" value="0" units="dimensionless"/>
            <parameter id="UPPER_BOUND" value="1000" units="mmol_per_gDW_per_hr"/>
            <parameter id="FLUX_VALUE" value="0" units="mmol_per_gDW_per_hr"/>
          </listOfParameters>
        </kineticLaw>
      </reaction>
      <reaction id="R_HISTPRATPHYD_RXN_p2" name="HISTPRATPHYD-RXN:Phosphoribosyl-ATP pyrophosphatase" reversible="false">
        <notes>
          <html xmlns="http://www.w3.org/1999/xhtml">
            <p>STATUS: NA</p>
            <p>SUBSYSTEM: histidine biosynthesis</p>
            <p>GENE ASSOCIATION: ( SOLYC10G005930.1 )</p>
            <p>PROTEIN ASSOCIATION: ( Histidine biosynthesis bifunctional protein hisIE, chloroplastic )</p>
            <p>GENERIC: false</p>
            <p>SCORE: NA</p>
            <p>PROTEIN CLASS: 3.6.1.31</p>
            <p>HOLE: false</p>
            <p>TYPE: small</p>
          </html>
        </notes>
        <listOfReactants>
          <speciesReference species="M_WATER_p2" stoichiometry="1"/>
          <speciesReference species="M_PHOSPHORIBOSYL_ATP_p2" stoichiometry="1"/>
        </listOfReactants>
        <listOfProducts>
          <speciesReference species="M_bPPI_p2" stoichiometry="0.45"/>
          <speciesReference species="M_PPI_p2" stoichiometry="0.55"/>
          <speciesReference species="M_PROTON_p2" stoichiometry="1.45"/>
          <speciesReference species="M_PHOSPHORIBOSYL_AMP_p2" stoichiometry="1"/>
        </listOfProducts>
        <kineticLaw>
          <math xmlns="http://www.w3.org/1998/Math/MathML">
            <ci> FLUX_VALUE </ci>
          </math>
          <listOfParameters>
            <parameter id="LOWER_BOUND" value="0" units="mmol_per_gDW_per_hr"/>
            <parameter id="OBJECTIVE_COEFFICIENT" value="0" units="dimensionless"/>
            <parameter id="UPPER_BOUND" value="1000" units="mmol_per_gDW_per_hr"/>
            <parameter id="FLUX_VALUE" value="0" units="mmol_per_gDW_per_hr"/>
          </listOfParameters>
        </kineticLaw>
      </reaction>
      <reaction id="R_HISTPRATPHYD_RXN_p1" name="HISTPRATPHYD-RXN:Phosphoribosyl-ATP pyrophosphatase" reversible="false">
        <notes>
          <html xmlns="http://www.w3.org/1999/xhtml">
            <p>STATUS: NA</p>
            <p>SUBSYSTEM: histidine biosynthesis</p>
            <p>GENE ASSOCIATION: ( SOLYC10G005930.1 )</p>
            <p>PROTEIN ASSOCIATION: ( Histidine biosynthesis bifunctional protein hisIE, chloroplastic )</p>
            <p>GENERIC: false</p>
            <p>SCORE: NA</p>
            <p>PROTEIN CLASS: 3.6.1.31</p>
            <p>HOLE: false</p>
            <p>TYPE: small</p>
          </html>
        </notes>
        <listOfReactants>
          <speciesReference species="M_WATER_p1" stoichiometry="1"/>
          <speciesReference species="M_PHOSPHORIBOSYL_ATP_p1" stoichiometry="1"/>
        </listOfReactants>
        <listOfProducts>
          <speciesReference species="M_bPPI_p1" stoichiometry="0.45"/>
          <speciesReference species="M_PPI_p1" stoichiometry="0.55"/>
          <speciesReference species="M_PHOSPHORIBOSYL_AMP_p1" stoichiometry="1"/>
          <speciesReference species="M_PROTON_p1" stoichiometry="1.45"/>
        </listOfProducts>
        <kineticLaw>
          <math xmlns="http://www.w3.org/1998/Math/MathML">
            <ci> FLUX_VALUE </ci>
          </math>
          <listOfParameters>
            <parameter id="LOWER_BOUND" value="0" units="mmol_per_gDW_per_hr"/>
            <parameter id="OBJECTIVE_COEFFICIENT" value="0" units="dimensionless"/>
            <parameter id="UPPER_BOUND" value="1000" units="mmol_per_gDW_per_hr"/>
            <parameter id="FLUX_VALUE" value="0" units="mmol_per_gDW_per_hr"/>
          </listOfParameters>
        </kineticLaw>
      </reaction>
      <reaction id="R_HISTPRATPHYD_RXN_p4" name="HISTPRATPHYD-RXN:Phosphoribosyl-ATP pyrophosphatase" reversible="false">
        <notes>
          <html xmlns="http://www.w3.org/1999/xhtml">
            <p>STATUS: NA</p>
            <p>SUBSYSTEM: histidine biosynthesis</p>
            <p>GENE ASSOCIATION: ( SOLYC10G005930.1 )</p>
            <p>PROTEIN ASSOCIATION: ( Histidine biosynthesis bifunctional protein hisIE, chloroplastic )</p>
            <p>GENERIC: false</p>
            <p>SCORE: NA</p>
            <p>PROTEIN CLASS: 3.6.1.31</p>
            <p>HOLE: false</p>
            <p>TYPE: small</p>
          </html>
        </notes>
        <listOfReactants>
          <speciesReference species="M_PHOSPHORIBOSYL_ATP_p4" stoichiometry="1"/>
          <speciesReference species="M_WATER_p4" stoichiometry="1"/>
        </listOfReactants>
        <listOfProducts>
          <speciesReference species="M_PPI_p4" stoichiometry="0.55"/>
          <speciesReference species="M_PHOSPHORIBOSYL_AMP_p4" stoichiometry="1"/>
          <speciesReference species="M_PROTON_p4" stoichiometry="1.45"/>
          <speciesReference species="M_bPPI_p4" stoichiometry="0.45"/>
        </listOfProducts>
        <kineticLaw>
          <math xmlns="http://www.w3.org/1998/Math/MathML">
            <ci> FLUX_VALUE </ci>
          </math>
          <listOfParameters>
            <parameter id="LOWER_BOUND" value="0" units="mmol_per_gDW_per_hr"/>
            <parameter id="OBJECTIVE_COEFFICIENT" value="0" units="dimensionless"/>
            <parameter id="UPPER_BOUND" value="1000" units="mmol_per_gDW_per_hr"/>
            <parameter id="FLUX_VALUE" value="0" units="mmol_per_gDW_per_hr"/>
          </listOfParameters>
        </kineticLaw>
      </reaction>
      <reaction id="R_HISTPRATPHYD_RXN_p3" name="HISTPRATPHYD-RXN:Phosphoribosyl-ATP pyrophosphatase" reversible="false">
        <notes>
          <html xmlns="http://www.w3.org/1999/xhtml">
            <p>STATUS: NA</p>
            <p>SUBSYSTEM: histidine biosynthesis</p>
            <p>GENE ASSOCIATION: ( SOLYC10G005930.1 )</p>
            <p>PROTEIN ASSOCIATION: ( Histidine biosynthesis bifunctional protein hisIE, chloroplastic )</p>
            <p>GENERIC: false</p>
            <p>SCORE: NA</p>
            <p>PROTEIN CLASS: 3.6.1.31</p>
            <p>HOLE: false</p>
            <p>TYPE: small</p>
          </html>
        </notes>
        <listOfReactants>
          <speciesReference species="M_WATER_p3" stoichiometry="1"/>
          <speciesReference species="M_PHOSPHORIBOSYL_ATP_p3" stoichiometry="1"/>
        </listOfReactants>
        <listOfProducts>
          <speciesReference species="M_bPPI_p3" stoichiometry="0.45"/>
          <speciesReference species="M_PHOSPHORIBOSYL_AMP_p3" stoichiometry="1"/>
          <speciesReference species="M_PROTON_p3" stoichiometry="1.45"/>
          <speciesReference species="M_PPI_p3" stoichiometry="0.55"/>
        </listOfProducts>
        <kineticLaw>
          <math xmlns="http://www.w3.org/1998/Math/MathML">
            <ci> FLUX_VALUE </ci>
          </math>
          <listOfParameters>
            <parameter id="LOWER_BOUND" value="0" units="mmol_per_gDW_per_hr"/>
            <parameter id="OBJECTIVE_COEFFICIENT" value="0" units="dimensionless"/>
            <parameter id="UPPER_BOUND" value="1000" units="mmol_per_gDW_per_hr"/>
            <parameter id="FLUX_VALUE" value="0" units="mmol_per_gDW_per_hr"/>
          </listOfParameters>
        </kineticLaw>
      </reaction>
      <reaction id="R_IMP_DEHYDROG_RXN_c1" name="IMP-DEHYDROG-RXN:NIL" reversible="false">
        <notes>
          <html xmlns="http://www.w3.org/1999/xhtml">
            <p>STATUS: NA</p>
            <p>SUBSYSTEM: urate biosynthesis</p>
            <p>GENE ASSOCIATION: ( SOLYC10G079500.1 )</p>
            <p>PROTEIN ASSOCIATION: ( IMP dehydrogenase//Inosine-5%26apos-monophosphate dehydrogenase )</p>
            <p>GENERIC: false</p>
            <p>SCORE: NA</p>
            <p>PROTEIN CLASS: 1.1.1.205</p>
            <p>HOLE: false</p>
            <p>TYPE: small</p>
          </html>
        </notes>
        <listOfReactants>
          <speciesReference species="M_WATER_c1" stoichiometry="1"/>
          <speciesReference species="M_IMP_c1" stoichiometry="0.3"/>
          <speciesReference species="M_NAD_c1" stoichiometry="1"/>
          <speciesReference species="M_aIMP_c1" stoichiometry="0.7"/>
        </listOfReactants>
        <listOfProducts>
          <speciesReference species="M_PROTON_c1" stoichiometry="1.63"/>
          <speciesReference species="M_aXANTHOSINE_5_PHOSPHATE_c1" stoichiometry="0.07"/>
          <speciesReference species="M_NADH_c1" stoichiometry="1"/>
          <speciesReference species="M_XANTHOSINE_5_PHOSPHATE_c1" stoichiometry="0.93"/>
        </listOfProducts>
        <kineticLaw>
          <math xmlns="http://www.w3.org/1998/Math/MathML">
            <ci> FLUX_VALUE </ci>
          </math>
          <listOfParameters>
            <parameter id="LOWER_BOUND" value="0" units="mmol_per_gDW_per_hr"/>
            <parameter id="OBJECTIVE_COEFFICIENT" value="0" units="dimensionless"/>
            <parameter id="UPPER_BOUND" value="1000" units="mmol_per_gDW_per_hr"/>
            <parameter id="FLUX_VALUE" value="0" units="mmol_per_gDW_per_hr"/>
          </listOfParameters>
        </kineticLaw>
      </reaction>
      <reaction id="R_HISTPRATPHYD_RXN_p6" name="HISTPRATPHYD-RXN:Phosphoribosyl-ATP pyrophosphatase" reversible="false">
        <notes>
          <html xmlns="http://www.w3.org/1999/xhtml">
            <p>STATUS: NA</p>
            <p>SUBSYSTEM: histidine biosynthesis</p>
            <p>GENE ASSOCIATION: ( SOLYC10G005930.1 )</p>
            <p>PROTEIN ASSOCIATION: ( Histidine biosynthesis bifunctional protein hisIE, chloroplastic )</p>
            <p>GENERIC: false</p>
            <p>SCORE: NA</p>
            <p>PROTEIN CLASS: 3.6.1.31</p>
            <p>HOLE: false</p>
            <p>TYPE: small</p>
          </html>
        </notes>
        <listOfReactants>
          <speciesReference species="M_WATER_p6" stoichiometry="1"/>
          <speciesReference species="M_PHOSPHORIBOSYL_ATP_p6" stoichiometry="1"/>
        </listOfReactants>
        <listOfProducts>
          <speciesReference species="M_bPPI_p6" stoichiometry="0.45"/>
          <speciesReference species="M_PPI_p6" stoichiometry="0.55"/>
          <speciesReference species="M_PROTON_p6" stoichiometry="1.45"/>
          <speciesReference species="M_PHOSPHORIBOSYL_AMP_p6" stoichiometry="1"/>
        </listOfProducts>
        <kineticLaw>
          <math xmlns="http://www.w3.org/1998/Math/MathML">
            <ci> FLUX_VALUE </ci>
          </math>
          <listOfParameters>
            <parameter id="LOWER_BOUND" value="0" units="mmol_per_gDW_per_hr"/>
            <parameter id="OBJECTIVE_COEFFICIENT" value="0" units="dimensionless"/>
            <parameter id="UPPER_BOUND" value="1000" units="mmol_per_gDW_per_hr"/>
            <parameter id="FLUX_VALUE" value="0" units="mmol_per_gDW_per_hr"/>
          </listOfParameters>
        </kineticLaw>
      </reaction>
      <reaction id="R_IMP_DEHYDROG_RXN_c2" name="IMP-DEHYDROG-RXN:NIL" reversible="false">
        <notes>
          <html xmlns="http://www.w3.org/1999/xhtml">
            <p>STATUS: NA</p>
            <p>SUBSYSTEM: urate biosynthesis</p>
            <p>GENE ASSOCIATION: ( SOLYC10G079500.1 )</p>
            <p>PROTEIN ASSOCIATION: ( IMP dehydrogenase//Inosine-5%26apos-monophosphate dehydrogenase )</p>
            <p>GENERIC: false</p>
            <p>SCORE: NA</p>
            <p>PROTEIN CLASS: 1.1.1.205</p>
            <p>HOLE: false</p>
            <p>TYPE: small</p>
          </html>
        </notes>
        <listOfReactants>
          <speciesReference species="M_WATER_c2" stoichiometry="1"/>
          <speciesReference species="M_IMP_c2" stoichiometry="0.3"/>
          <speciesReference species="M_aIMP_c2" stoichiometry="0.7"/>
          <speciesReference species="M_NAD_c2" stoichiometry="1"/>
        </listOfReactants>
        <listOfProducts>
          <speciesReference species="M_aXANTHOSINE_5_PHOSPHATE_c2" stoichiometry="0.07"/>
          <speciesReference species="M_XANTHOSINE_5_PHOSPHATE_c2" stoichiometry="0.93"/>
          <speciesReference species="M_PROTON_c2" stoichiometry="1.63"/>
          <speciesReference species="M_NADH_c2" stoichiometry="1"/>
        </listOfProducts>
        <kineticLaw>
          <math xmlns="http://www.w3.org/1998/Math/MathML">
            <ci> FLUX_VALUE </ci>
          </math>
          <listOfParameters>
            <parameter id="LOWER_BOUND" value="0" units="mmol_per_gDW_per_hr"/>
            <parameter id="OBJECTIVE_COEFFICIENT" value="0" units="dimensionless"/>
            <parameter id="UPPER_BOUND" value="1000" units="mmol_per_gDW_per_hr"/>
            <parameter id="FLUX_VALUE" value="0" units="mmol_per_gDW_per_hr"/>
          </listOfParameters>
        </kineticLaw>
      </reaction>
      <reaction id="R_HISTPRATPHYD_RXN_p5" name="HISTPRATPHYD-RXN:Phosphoribosyl-ATP pyrophosphatase" reversible="false">
        <notes>
          <html xmlns="http://www.w3.org/1999/xhtml">
            <p>STATUS: NA</p>
            <p>SUBSYSTEM: histidine biosynthesis</p>
            <p>GENE ASSOCIATION: ( SOLYC10G005930.1 )</p>
            <p>PROTEIN ASSOCIATION: ( Histidine biosynthesis bifunctional protein hisIE, chloroplastic )</p>
            <p>GENERIC: false</p>
            <p>SCORE: NA</p>
            <p>PROTEIN CLASS: 3.6.1.31</p>
            <p>HOLE: false</p>
            <p>TYPE: small</p>
          </html>
        </notes>
        <listOfReactants>
          <speciesReference species="M_WATER_p5" stoichiometry="1"/>
          <speciesReference species="M_PHOSPHORIBOSYL_ATP_p5" stoichiometry="1"/>
        </listOfReactants>
        <listOfProducts>
          <speciesReference species="M_PHOSPHORIBOSYL_AMP_p5" stoichiometry="1"/>
          <speciesReference species="M_PROTON_p5" stoichiometry="1.45"/>
          <speciesReference species="M_PPI_p5" stoichiometry="0.55"/>
          <speciesReference species="M_bPPI_p5" stoichiometry="0.45"/>
        </listOfProducts>
        <kineticLaw>
          <math xmlns="http://www.w3.org/1998/Math/MathML">
            <ci> FLUX_VALUE </ci>
          </math>
          <listOfParameters>
            <parameter id="LOWER_BOUND" value="0" units="mmol_per_gDW_per_hr"/>
            <parameter id="OBJECTIVE_COEFFICIENT" value="0" units="dimensionless"/>
            <parameter id="UPPER_BOUND" value="1000" units="mmol_per_gDW_per_hr"/>
            <parameter id="FLUX_VALUE" value="0" units="mmol_per_gDW_per_hr"/>
          </listOfParameters>
        </kineticLaw>
      </reaction>
      <reaction id="R_IMP_DEHYDROG_RXN_c3" name="IMP-DEHYDROG-RXN:NIL" reversible="false">
        <notes>
          <html xmlns="http://www.w3.org/1999/xhtml">
            <p>STATUS: NA</p>
            <p>SUBSYSTEM: urate biosynthesis</p>
            <p>GENE ASSOCIATION: ( SOLYC10G079500.1 )</p>
            <p>PROTEIN ASSOCIATION: ( IMP dehydrogenase//Inosine-5%26apos-monophosphate dehydrogenase )</p>
            <p>GENERIC: false</p>
            <p>SCORE: NA</p>
            <p>PROTEIN CLASS: 1.1.1.205</p>
            <p>HOLE: false</p>
            <p>TYPE: small</p>
          </html>
        </notes>
        <listOfReactants>
          <speciesReference species="M_IMP_c3" stoichiometry="0.3"/>
          <speciesReference species="M_aIMP_c3" stoichiometry="0.7"/>
          <speciesReference species="M_WATER_c3" stoichiometry="1"/>
          <speciesReference species="M_NAD_c3" stoichiometry="1"/>
        </listOfReactants>
        <listOfProducts>
          <speciesReference species="M_NADH_c3" stoichiometry="1"/>
          <speciesReference species="M_PROTON_c3" stoichiometry="1.63"/>
          <speciesReference species="M_XANTHOSINE_5_PHOSPHATE_c3" stoichiometry="0.93"/>
          <speciesReference species="M_aXANTHOSINE_5_PHOSPHATE_c3" stoichiometry="0.07"/>
        </listOfProducts>
        <kineticLaw>
          <math xmlns="http://www.w3.org/1998/Math/MathML">
            <ci> FLUX_VALUE </ci>
          </math>
          <listOfParameters>
            <parameter id="LOWER_BOUND" value="0" units="mmol_per_gDW_per_hr"/>
            <parameter id="OBJECTIVE_COEFFICIENT" value="0" units="dimensionless"/>
            <parameter id="UPPER_BOUND" value="1000" units="mmol_per_gDW_per_hr"/>
            <parameter id="FLUX_VALUE" value="0" units="mmol_per_gDW_per_hr"/>
          </listOfParameters>
        </kineticLaw>
      </reaction>
      <reaction id="R_HISTPRATPHYD_RXN_p8" name="HISTPRATPHYD-RXN:Phosphoribosyl-ATP pyrophosphatase" reversible="false">
        <notes>
          <html xmlns="http://www.w3.org/1999/xhtml">
            <p>STATUS: NA</p>
            <p>SUBSYSTEM: histidine biosynthesis</p>
            <p>GENE ASSOCIATION: ( SOLYC10G005930.1 )</p>
            <p>PROTEIN ASSOCIATION: ( Histidine biosynthesis bifunctional protein hisIE, chloroplastic )</p>
            <p>GENERIC: false</p>
            <p>SCORE: NA</p>
            <p>PROTEIN CLASS: 3.6.1.31</p>
            <p>HOLE: false</p>
            <p>TYPE: small</p>
          </html>
        </notes>
        <listOfReactants>
          <speciesReference species="M_WATER_p8" stoichiometry="1"/>
          <speciesReference species="M_PHOSPHORIBOSYL_ATP_p8" stoichiometry="1"/>
        </listOfReactants>
        <listOfProducts>
          <speciesReference species="M_PROTON_p8" stoichiometry="1.45"/>
          <speciesReference species="M_PHOSPHORIBOSYL_AMP_p8" stoichiometry="1"/>
          <speciesReference species="M_bPPI_p8" stoichiometry="0.45"/>
          <speciesReference species="M_PPI_p8" stoichiometry="0.55"/>
        </listOfProducts>
        <kineticLaw>
          <math xmlns="http://www.w3.org/1998/Math/MathML">
            <ci> FLUX_VALUE </ci>
          </math>
          <listOfParameters>
            <parameter id="LOWER_BOUND" value="0" units="mmol_per_gDW_per_hr"/>
            <parameter id="OBJECTIVE_COEFFICIENT" value="0" units="dimensionless"/>
            <parameter id="UPPER_BOUND" value="1000" units="mmol_per_gDW_per_hr"/>
            <parameter id="FLUX_VALUE" value="0" units="mmol_per_gDW_per_hr"/>
          </listOfParameters>
        </kineticLaw>
      </reaction>
      <reaction id="R_GLUTAMATE_N_ACETYLTRANSFERASE_RXN_p1" name="GLUTAMATE-N-ACETYLTRANSFERASE-RXN:Glutamate N-acetyltransferase" reversible="false">
        <notes>
          <html xmlns="http://www.w3.org/1999/xhtml">
            <p>STATUS: NA</p>
            <p>SUBSYSTEM: arginine biosynthesis II (acetyl cycle)</p>
            <p>GENE ASSOCIATION: ( SOLYC09G010420.2 )</p>
            <p>PROTEIN ASSOCIATION: ( Arginine biosynthesis bifunctional protein ArgJ )</p>
            <p>GENERIC: false</p>
            <p>SCORE: NA</p>
            <p>PROTEIN CLASS: 2.3.1.35</p>
            <p>HOLE: false</p>
            <p>TYPE: small</p>
          </html>
        </notes>
        <listOfReactants>
          <speciesReference species="M_GLT_p1" stoichiometry="1"/>
          <speciesReference species="M_N_ALPHA_ACETYLORNITHINE_p1" stoichiometry="1"/>
        </listOfReactants>
        <listOfProducts>
          <speciesReference species="M_ACETYL_GLU_p1" stoichiometry="1"/>
          <speciesReference species="M_L_ORNITHINE_p1" stoichiometry="1"/>
        </listOfProducts>
        <kineticLaw>
          <math xmlns="http://www.w3.org/1998/Math/MathML">
            <ci> FLUX_VALUE </ci>
          </math>
          <listOfParameters>
            <parameter id="LOWER_BOUND" value="0" units="mmol_per_gDW_per_hr"/>
            <parameter id="OBJECTIVE_COEFFICIENT" value="0" units="dimensionless"/>
            <parameter id="UPPER_BOUND" value="1000" units="mmol_per_gDW_per_hr"/>
            <parameter id="FLUX_VALUE" value="0" units="mmol_per_gDW_per_hr"/>
          </listOfParameters>
        </kineticLaw>
      </reaction>
      <reaction id="R_IMP_DEHYDROG_RXN_c4" name="IMP-DEHYDROG-RXN:NIL" reversible="false">
        <notes>
          <html xmlns="http://www.w3.org/1999/xhtml">
            <p>STATUS: NA</p>
            <p>SUBSYSTEM: urate biosynthesis</p>
            <p>GENE ASSOCIATION: ( SOLYC10G079500.1 )</p>
            <p>PROTEIN ASSOCIATION: ( IMP dehydrogenase//Inosine-5%26apos-monophosphate dehydrogenase )</p>
            <p>GENERIC: false</p>
            <p>SCORE: NA</p>
            <p>PROTEIN CLASS: 1.1.1.205</p>
            <p>HOLE: false</p>
            <p>TYPE: small</p>
          </html>
        </notes>
        <listOfReactants>
          <speciesReference species="M_aIMP_c4" stoichiometry="0.7"/>
          <speciesReference species="M_NAD_c4" stoichiometry="1"/>
          <speciesReference species="M_WATER_c4" stoichiometry="1"/>
          <speciesReference species="M_IMP_c4" stoichiometry="0.3"/>
        </listOfReactants>
        <listOfProducts>
          <speciesReference species="M_XANTHOSINE_5_PHOSPHATE_c4" stoichiometry="0.93"/>
          <speciesReference species="M_PROTON_c4" stoichiometry="1.63"/>
          <speciesReference species="M_NADH_c4" stoichiometry="1"/>
          <speciesReference species="M_aXANTHOSINE_5_PHOSPHATE_c4" stoichiometry="0.07"/>
        </listOfProducts>
        <kineticLaw>
          <math xmlns="http://www.w3.org/1998/Math/MathML">
            <ci> FLUX_VALUE </ci>
          </math>
          <listOfParameters>
            <parameter id="LOWER_BOUND" value="0" units="mmol_per_gDW_per_hr"/>
            <parameter id="OBJECTIVE_COEFFICIENT" value="0" units="dimensionless"/>
            <parameter id="UPPER_BOUND" value="1000" units="mmol_per_gDW_per_hr"/>
            <parameter id="FLUX_VALUE" value="0" units="mmol_per_gDW_per_hr"/>
          </listOfParameters>
        </kineticLaw>
      </reaction>
      <reaction id="R_HISTPRATPHYD_RXN_p7" name="HISTPRATPHYD-RXN:Phosphoribosyl-ATP pyrophosphatase" reversible="false">
        <notes>
          <html xmlns="http://www.w3.org/1999/xhtml">
            <p>STATUS: NA</p>
            <p>SUBSYSTEM: histidine biosynthesis</p>
            <p>GENE ASSOCIATION: ( SOLYC10G005930.1 )</p>
            <p>PROTEIN ASSOCIATION: ( Histidine biosynthesis bifunctional protein hisIE, chloroplastic )</p>
            <p>GENERIC: false</p>
            <p>SCORE: NA</p>
            <p>PROTEIN CLASS: 3.6.1.31</p>
            <p>HOLE: false</p>
            <p>TYPE: small</p>
          </html>
        </notes>
        <listOfReactants>
          <speciesReference species="M_WATER_p7" stoichiometry="1"/>
          <speciesReference species="M_PHOSPHORIBOSYL_ATP_p7" stoichiometry="1"/>
        </listOfReactants>
        <listOfProducts>
          <speciesReference species="M_PROTON_p7" stoichiometry="1.45"/>
          <speciesReference species="M_bPPI_p7" stoichiometry="0.45"/>
          <speciesReference species="M_PHOSPHORIBOSYL_AMP_p7" stoichiometry="1"/>
          <speciesReference species="M_PPI_p7" stoichiometry="0.55"/>
        </listOfProducts>
        <kineticLaw>
          <math xmlns="http://www.w3.org/1998/Math/MathML">
            <ci> FLUX_VALUE </ci>
          </math>
          <listOfParameters>
            <parameter id="LOWER_BOUND" value="0" units="mmol_per_gDW_per_hr"/>
            <parameter id="OBJECTIVE_COEFFICIENT" value="0" units="dimensionless"/>
            <parameter id="UPPER_BOUND" value="1000" units="mmol_per_gDW_per_hr"/>
            <parameter id="FLUX_VALUE" value="0" units="mmol_per_gDW_per_hr"/>
          </listOfParameters>
        </kineticLaw>
      </reaction>
      <reaction id="R_GLUTAMATE_N_ACETYLTRANSFERASE_RXN_p2" name="GLUTAMATE-N-ACETYLTRANSFERASE-RXN:Glutamate N-acetyltransferase" reversible="false">
        <notes>
          <html xmlns="http://www.w3.org/1999/xhtml">
            <p>STATUS: NA</p>
            <p>SUBSYSTEM: arginine biosynthesis II (acetyl cycle)</p>
            <p>GENE ASSOCIATION: ( SOLYC09G010420.2 )</p>
            <p>PROTEIN ASSOCIATION: ( Arginine biosynthesis bifunctional protein ArgJ )</p>
            <p>GENERIC: false</p>
            <p>SCORE: NA</p>
            <p>PROTEIN CLASS: 2.3.1.35</p>
            <p>HOLE: false</p>
            <p>TYPE: small</p>
          </html>
        </notes>
        <listOfReactants>
          <speciesReference species="M_N_ALPHA_ACETYLORNITHINE_p2" stoichiometry="1"/>
          <speciesReference species="M_GLT_p2" stoichiometry="1"/>
        </listOfReactants>
        <listOfProducts>
          <speciesReference species="M_ACETYL_GLU_p2" stoichiometry="1"/>
          <speciesReference species="M_L_ORNITHINE_p2" stoichiometry="1"/>
        </listOfProducts>
        <kineticLaw>
          <math xmlns="http://www.w3.org/1998/Math/MathML">
            <ci> FLUX_VALUE </ci>
          </math>
          <listOfParameters>
            <parameter id="LOWER_BOUND" value="0" units="mmol_per_gDW_per_hr"/>
            <parameter id="OBJECTIVE_COEFFICIENT" value="0" units="dimensionless"/>
            <parameter id="UPPER_BOUND" value="1000" units="mmol_per_gDW_per_hr"/>
            <parameter id="FLUX_VALUE" value="0" units="mmol_per_gDW_per_hr"/>
          </listOfParameters>
        </kineticLaw>
      </reaction>
      <reaction id="R_sASP_biomass1" name="sASP_biomass" reversible="false">
        <notes>
          <html xmlns="http://www.w3.org/1999/xhtml">
            <p>STATUS: NA</p>
            <p>GENE ASSOCIATION: </p>
            <p>PROTEIN ASSOCIATION: </p>
            <p>GENERIC: false</p>
            <p>SCORE: NA</p>
            <p>PROTEIN CLASS: NA</p>
            <p>HOLE: true</p>
            <p>TYPE: small</p>
          </html>
        </notes>
        <listOfReactants>
          <speciesReference species="M_L_ASPARTATE_c1" stoichiometry="1"/>
        </listOfReactants>
        <listOfProducts>
          <speciesReference species="M_sASP_b1" stoichiometry="1"/>
        </listOfProducts>
        <kineticLaw>
          <math xmlns="http://www.w3.org/1998/Math/MathML">
            <ci> FLUX_VALUE </ci>
          </math>
          <listOfParameters>
            <parameter id="LOWER_BOUND" value="0" units="mmol_per_gDW_per_hr"/>
            <parameter id="OBJECTIVE_COEFFICIENT" value="0" units="dimensionless"/>
            <parameter id="UPPER_BOUND" value="1000" units="mmol_per_gDW_per_hr"/>
            <parameter id="FLUX_VALUE" value="0" units="mmol_per_gDW_per_hr"/>
          </listOfParameters>
        </kineticLaw>
      </reaction>
      <reaction id="R_sASP_biomass2" name="sASP_biomass" reversible="false">
        <notes>
          <html xmlns="http://www.w3.org/1999/xhtml">
            <p>STATUS: NA</p>
            <p>GENE ASSOCIATION: </p>
            <p>PROTEIN ASSOCIATION: </p>
            <p>GENERIC: false</p>
            <p>SCORE: NA</p>
            <p>PROTEIN CLASS: NA</p>
            <p>HOLE: true</p>
            <p>TYPE: small</p>
          </html>
        </notes>
        <listOfReactants>
          <speciesReference species="M_L_ASPARTATE_c2" stoichiometry="1"/>
        </listOfReactants>
        <listOfProducts>
          <speciesReference species="M_sASP_b2" stoichiometry="1"/>
        </listOfProducts>
        <kineticLaw>
          <math xmlns="http://www.w3.org/1998/Math/MathML">
            <ci> FLUX_VALUE </ci>
          </math>
          <listOfParameters>
            <parameter id="LOWER_BOUND" value="0" units="mmol_per_gDW_per_hr"/>
            <parameter id="OBJECTIVE_COEFFICIENT" value="0" units="dimensionless"/>
            <parameter id="UPPER_BOUND" value="1000" units="mmol_per_gDW_per_hr"/>
            <parameter id="FLUX_VALUE" value="0" units="mmol_per_gDW_per_hr"/>
          </listOfParameters>
        </kineticLaw>
      </reaction>
      <reaction id="R_HISTPRATPHYD_RXN_p9" name="HISTPRATPHYD-RXN:Phosphoribosyl-ATP pyrophosphatase" reversible="false">
        <notes>
          <html xmlns="http://www.w3.org/1999/xhtml">
            <p>STATUS: NA</p>
            <p>SUBSYSTEM: histidine biosynthesis</p>
            <p>GENE ASSOCIATION: ( SOLYC10G005930.1 )</p>
            <p>PROTEIN ASSOCIATION: ( Histidine biosynthesis bifunctional protein hisIE, chloroplastic )</p>
            <p>GENERIC: false</p>
            <p>SCORE: NA</p>
            <p>PROTEIN CLASS: 3.6.1.31</p>
            <p>HOLE: false</p>
            <p>TYPE: small</p>
          </html>
        </notes>
        <listOfReactants>
          <speciesReference species="M_WATER_p9" stoichiometry="1"/>
          <speciesReference species="M_PHOSPHORIBOSYL_ATP_p9" stoichiometry="1"/>
        </listOfReactants>
        <listOfProducts>
          <speciesReference species="M_PPI_p9" stoichiometry="0.55"/>
          <speciesReference species="M_PROTON_p9" stoichiometry="1.45"/>
          <speciesReference species="M_bPPI_p9" stoichiometry="0.45"/>
          <speciesReference species="M_PHOSPHORIBOSYL_AMP_p9" stoichiometry="1"/>
        </listOfProducts>
        <kineticLaw>
          <math xmlns="http://www.w3.org/1998/Math/MathML">
            <ci> FLUX_VALUE </ci>
          </math>
          <listOfParameters>
            <parameter id="LOWER_BOUND" value="0" units="mmol_per_gDW_per_hr"/>
            <parameter id="OBJECTIVE_COEFFICIENT" value="0" units="dimensionless"/>
            <parameter id="UPPER_BOUND" value="1000" units="mmol_per_gDW_per_hr"/>
            <parameter id="FLUX_VALUE" value="0" units="mmol_per_gDW_per_hr"/>
          </listOfParameters>
        </kineticLaw>
      </reaction>
      <reaction id="R_sASP_biomass3" name="sASP_biomass" reversible="false">
        <notes>
          <html xmlns="http://www.w3.org/1999/xhtml">
            <p>STATUS: NA</p>
            <p>GENE ASSOCIATION: </p>
            <p>PROTEIN ASSOCIATION: </p>
            <p>GENERIC: false</p>
            <p>SCORE: NA</p>
            <p>PROTEIN CLASS: NA</p>
            <p>HOLE: true</p>
            <p>TYPE: small</p>
          </html>
        </notes>
        <listOfReactants>
          <speciesReference species="M_L_ASPARTATE_c3" stoichiometry="1"/>
        </listOfReactants>
        <listOfProducts>
          <speciesReference species="M_sASP_b3" stoichiometry="1"/>
        </listOfProducts>
        <kineticLaw>
          <math xmlns="http://www.w3.org/1998/Math/MathML">
            <ci> FLUX_VALUE </ci>
          </math>
          <listOfParameters>
            <parameter id="LOWER_BOUND" value="0" units="mmol_per_gDW_per_hr"/>
            <parameter id="OBJECTIVE_COEFFICIENT" value="0" units="dimensionless"/>
            <parameter id="UPPER_BOUND" value="1000" units="mmol_per_gDW_per_hr"/>
            <parameter id="FLUX_VALUE" value="0" units="mmol_per_gDW_per_hr"/>
          </listOfParameters>
        </kineticLaw>
      </reaction>
      <reaction id="R_sASP_biomass4" name="sASP_biomass" reversible="false">
        <notes>
          <html xmlns="http://www.w3.org/1999/xhtml">
            <p>STATUS: NA</p>
            <p>GENE ASSOCIATION: </p>
            <p>PROTEIN ASSOCIATION: </p>
            <p>GENERIC: false</p>
            <p>SCORE: NA</p>
            <p>PROTEIN CLASS: NA</p>
            <p>HOLE: true</p>
            <p>TYPE: small</p>
          </html>
        </notes>
        <listOfReactants>
          <speciesReference species="M_L_ASPARTATE_c4" stoichiometry="1"/>
        </listOfReactants>
        <listOfProducts>
          <speciesReference species="M_sASP_b4" stoichiometry="1"/>
        </listOfProducts>
        <kineticLaw>
          <math xmlns="http://www.w3.org/1998/Math/MathML">
            <ci> FLUX_VALUE </ci>
          </math>
          <listOfParameters>
            <parameter id="LOWER_BOUND" value="0" units="mmol_per_gDW_per_hr"/>
            <parameter id="OBJECTIVE_COEFFICIENT" value="0" units="dimensionless"/>
            <parameter id="UPPER_BOUND" value="1000" units="mmol_per_gDW_per_hr"/>
            <parameter id="FLUX_VALUE" value="0" units="mmol_per_gDW_per_hr"/>
          </listOfParameters>
        </kineticLaw>
      </reaction>
      <reaction id="R_FattyAcid_biomass10" name="FattyAcid_biomass" reversible="false">
        <notes>
          <html xmlns="http://www.w3.org/1999/xhtml">
            <p>STATUS: NA</p>
            <p>GENE ASSOCIATION: </p>
            <p>PROTEIN ASSOCIATION: </p>
            <p>GENERIC: false</p>
            <p>SCORE: NA</p>
            <p>PROTEIN CLASS: NA</p>
            <p>HOLE: true</p>
            <p>TYPE: small</p>
          </html>
        </notes>
        <listOfReactants>
          <speciesReference species="M_PALMITATE_c10" stoichiometry="1"/>
          <speciesReference species="M_WATER_c10" stoichiometry="1"/>
          <speciesReference species="M_ATP_c10" stoichiometry="0.65"/>
          <speciesReference species="M_aATP_c10" stoichiometry="0.35"/>
        </listOfReactants>
        <listOfProducts>
          <speciesReference species="M_FattyAcid_b10" stoichiometry="1"/>
          <speciesReference species="M_aPPI_c10" stoichiometry="0.35"/>
          <speciesReference species="M_AMP_c10" stoichiometry="1"/>
          <speciesReference species="M_PPI_c10" stoichiometry="0.65"/>
        </listOfProducts>
        <kineticLaw>
          <math xmlns="http://www.w3.org/1998/Math/MathML">
            <ci> FLUX_VALUE </ci>
          </math>
          <listOfParameters>
            <parameter id="LOWER_BOUND" value="0" units="mmol_per_gDW_per_hr"/>
            <parameter id="OBJECTIVE_COEFFICIENT" value="0" units="dimensionless"/>
            <parameter id="UPPER_BOUND" value="1000" units="mmol_per_gDW_per_hr"/>
            <parameter id="FLUX_VALUE" value="0" units="mmol_per_gDW_per_hr"/>
          </listOfParameters>
        </kineticLaw>
      </reaction>
      <reaction id="R_RXN0_5224_p3" name="RXN0-5224:NIL" reversible="true">
        <notes>
          <html xmlns="http://www.w3.org/1999/xhtml">
            <p>STATUS: NA</p>
            <p>SUBSYSTEM: cyanate degradation</p>
            <p>GENE ASSOCIATION: ( SOLYC10G083890.1 ) or ( SOLYC09G008420.2 ) or ( SOLYC02G062600.2 ) or ( SOLYC06G075060.1 ) or ( SOLYC04G080570.2 ) or ( SOLYC09G009830.2 ) or ( SOLYC02G067750.2 ) or ( SOLYC05G005490.2 ) or ( SOLYC06G075050.1 ) or ( SOLYC02G085040.2 ) or ( SOLYC10G079270.1 ) or ( SOLYC09G010970.2 ) or ( SOLYC03G019720.2 ) or ( SOLYC11G069640.1 ) or ( SOLYC06G075070.2 ) or ( SOLYC02G086820.2 )</p>
            <p>PROTEIN ASSOCIATION: ( Bifunctional monodehydroascorbate reductase and carbonic anhydrase nectarin-3//Carbonic anhydrase family protein//carbonate dehydratase ) or ( Bifunctional monodehydroascorbate reductase and carbonic anhydrase nectarin-3//carbonate dehydratase ) or ( 2%2C3%2C4%2C5-tetrahydropyridine-2%2C6-dicarboxylate N-acetyltransferase//carbonate dehydratase ) or ( Bifunctional monodehydroascorbate reductase and carbonic anhydrase nectarin-3 ) or ( 2%2C3%2C4%2C5-tetrahydropyridine-2%2C6-dicarboxylate N-acetyltransferase//NADH-ubiquinone oxidoreductase subunit ) or ( Bifunctional monodehydroascorbate reductase and carbonic anhydrase nectarin-3 ) or ( Carbonic anhydrase ) or ( Carbonic anhydrase ) or ( Bifunctional monodehydroascorbate reductase and carbonic anhydrase nectarin-3 ) or ( 2%2C3%2C4%2C5-tetrahydropyridine-2%2C6-dicarboxylate N-acetyltransferase//Protein yrdA, putative ) or ( Bifunctional monodehydroascorbate reductase and carbonic anhydrase nectarin-3//Carbonic anhydrase family protein ) or ( Carbonic anhydrase ) or ( Carnitine operon protein caiE ) or ( Bifunctional monodehydroascorbate reductase and carbonic anhydrase nectarin-3//Carbonic anhydrase family protein//carbonate dehydratase ) or ( Bifunctional monodehydroascorbate reductase and carbonic anhydrase nectarin-3 ) or ( Carbonic anhydrase )</p>
            <p>GENERIC: false</p>
            <p>SCORE: NA</p>
            <p>PROTEIN CLASS: 4.2.1.1</p>
            <p>HOLE: false</p>
            <p>TYPE: small</p>
          </html>
        </notes>
        <listOfReactants>
          <speciesReference species="M_WATER_p3" stoichiometry="1"/>
          <speciesReference species="M_CARBON_DIOXIDE_p3" stoichiometry="1"/>
        </listOfReactants>
        <listOfProducts>
          <speciesReference species="M_HCO3_p3" stoichiometry="1"/>
          <speciesReference species="M_PROTON_p3" stoichiometry="1"/>
        </listOfProducts>
        <kineticLaw>
          <math xmlns="http://www.w3.org/1998/Math/MathML">
            <ci> FLUX_VALUE </ci>
          </math>
          <listOfParameters>
            <parameter id="LOWER_BOUND" value="-1000" units="mmol_per_gDW_per_hr"/>
            <parameter id="OBJECTIVE_COEFFICIENT" value="0" units="dimensionless"/>
            <parameter id="UPPER_BOUND" value="1000" units="mmol_per_gDW_per_hr"/>
            <parameter id="FLUX_VALUE" value="0" units="mmol_per_gDW_per_hr"/>
          </listOfParameters>
        </kineticLaw>
      </reaction>
      <reaction id="R_RXN0_5224_p2" name="RXN0-5224:NIL" reversible="true">
        <notes>
          <html xmlns="http://www.w3.org/1999/xhtml">
            <p>STATUS: NA</p>
            <p>SUBSYSTEM: cyanate degradation</p>
            <p>GENE ASSOCIATION: ( SOLYC10G083890.1 ) or ( SOLYC09G008420.2 ) or ( SOLYC02G062600.2 ) or ( SOLYC06G075060.1 ) or ( SOLYC04G080570.2 ) or ( SOLYC09G009830.2 ) or ( SOLYC02G067750.2 ) or ( SOLYC05G005490.2 ) or ( SOLYC06G075050.1 ) or ( SOLYC02G085040.2 ) or ( SOLYC10G079270.1 ) or ( SOLYC09G010970.2 ) or ( SOLYC03G019720.2 ) or ( SOLYC11G069640.1 ) or ( SOLYC06G075070.2 ) or ( SOLYC02G086820.2 )</p>
            <p>PROTEIN ASSOCIATION: ( Bifunctional monodehydroascorbate reductase and carbonic anhydrase nectarin-3//Carbonic anhydrase family protein//carbonate dehydratase ) or ( Bifunctional monodehydroascorbate reductase and carbonic anhydrase nectarin-3//carbonate dehydratase ) or ( 2%2C3%2C4%2C5-tetrahydropyridine-2%2C6-dicarboxylate N-acetyltransferase//carbonate dehydratase ) or ( Bifunctional monodehydroascorbate reductase and carbonic anhydrase nectarin-3 ) or ( 2%2C3%2C4%2C5-tetrahydropyridine-2%2C6-dicarboxylate N-acetyltransferase//NADH-ubiquinone oxidoreductase subunit ) or ( Bifunctional monodehydroascorbate reductase and carbonic anhydrase nectarin-3 ) or ( Carbonic anhydrase ) or ( Carbonic anhydrase ) or ( Bifunctional monodehydroascorbate reductase and carbonic anhydrase nectarin-3 ) or ( 2%2C3%2C4%2C5-tetrahydropyridine-2%2C6-dicarboxylate N-acetyltransferase//Protein yrdA, putative ) or ( Bifunctional monodehydroascorbate reductase and carbonic anhydrase nectarin-3//Carbonic anhydrase family protein ) or ( Carbonic anhydrase ) or ( Carnitine operon protein caiE ) or ( Bifunctional monodehydroascorbate reductase and carbonic anhydrase nectarin-3//Carbonic anhydrase family protein//carbonate dehydratase ) or ( Bifunctional monodehydroascorbate reductase and carbonic anhydrase nectarin-3 ) or ( Carbonic anhydrase )</p>
            <p>GENERIC: false</p>
            <p>SCORE: NA</p>
            <p>PROTEIN CLASS: 4.2.1.1</p>
            <p>HOLE: false</p>
            <p>TYPE: small</p>
          </html>
        </notes>
        <listOfReactants>
          <speciesReference species="M_CARBON_DIOXIDE_p2" stoichiometry="1"/>
          <speciesReference species="M_WATER_p2" stoichiometry="1"/>
        </listOfReactants>
        <listOfProducts>
          <speciesReference species="M_PROTON_p2" stoichiometry="1"/>
          <speciesReference species="M_HCO3_p2" stoichiometry="1"/>
        </listOfProducts>
        <kineticLaw>
          <math xmlns="http://www.w3.org/1998/Math/MathML">
            <ci> FLUX_VALUE </ci>
          </math>
          <listOfParameters>
            <parameter id="LOWER_BOUND" value="-1000" units="mmol_per_gDW_per_hr"/>
            <parameter id="OBJECTIVE_COEFFICIENT" value="0" units="dimensionless"/>
            <parameter id="UPPER_BOUND" value="1000" units="mmol_per_gDW_per_hr"/>
            <parameter id="FLUX_VALUE" value="0" units="mmol_per_gDW_per_hr"/>
          </listOfParameters>
        </kineticLaw>
      </reaction>
      <reaction id="R_RXN0_5224_p5" name="RXN0-5224:NIL" reversible="true">
        <notes>
          <html xmlns="http://www.w3.org/1999/xhtml">
            <p>STATUS: NA</p>
            <p>SUBSYSTEM: cyanate degradation</p>
            <p>GENE ASSOCIATION: ( SOLYC10G083890.1 ) or ( SOLYC09G008420.2 ) or ( SOLYC02G062600.2 ) or ( SOLYC06G075060.1 ) or ( SOLYC04G080570.2 ) or ( SOLYC09G009830.2 ) or ( SOLYC02G067750.2 ) or ( SOLYC05G005490.2 ) or ( SOLYC06G075050.1 ) or ( SOLYC02G085040.2 ) or ( SOLYC10G079270.1 ) or ( SOLYC09G010970.2 ) or ( SOLYC03G019720.2 ) or ( SOLYC11G069640.1 ) or ( SOLYC06G075070.2 ) or ( SOLYC02G086820.2 )</p>
            <p>PROTEIN ASSOCIATION: ( Bifunctional monodehydroascorbate reductase and carbonic anhydrase nectarin-3//Carbonic anhydrase family protein//carbonate dehydratase ) or ( Bifunctional monodehydroascorbate reductase and carbonic anhydrase nectarin-3//carbonate dehydratase ) or ( 2%2C3%2C4%2C5-tetrahydropyridine-2%2C6-dicarboxylate N-acetyltransferase//carbonate dehydratase ) or ( Bifunctional monodehydroascorbate reductase and carbonic anhydrase nectarin-3 ) or ( 2%2C3%2C4%2C5-tetrahydropyridine-2%2C6-dicarboxylate N-acetyltransferase//NADH-ubiquinone oxidoreductase subunit ) or ( Bifunctional monodehydroascorbate reductase and carbonic anhydrase nectarin-3 ) or ( Carbonic anhydrase ) or ( Carbonic anhydrase ) or ( Bifunctional monodehydroascorbate reductase and carbonic anhydrase nectarin-3 ) or ( 2%2C3%2C4%2C5-tetrahydropyridine-2%2C6-dicarboxylate N-acetyltransferase//Protein yrdA, putative ) or ( Bifunctional monodehydroascorbate reductase and carbonic anhydrase nectarin-3//Carbonic anhydrase family protein ) or ( Carbonic anhydrase ) or ( Carnitine operon protein caiE ) or ( Bifunctional monodehydroascorbate reductase and carbonic anhydrase nectarin-3//Carbonic anhydrase family protein//carbonate dehydratase ) or ( Bifunctional monodehydroascorbate reductase and carbonic anhydrase nectarin-3 ) or ( Carbonic anhydrase )</p>
            <p>GENERIC: false</p>
            <p>SCORE: NA</p>
            <p>PROTEIN CLASS: 4.2.1.1</p>
            <p>HOLE: false</p>
            <p>TYPE: small</p>
          </html>
        </notes>
        <listOfReactants>
          <speciesReference species="M_CARBON_DIOXIDE_p5" stoichiometry="1"/>
          <speciesReference species="M_WATER_p5" stoichiometry="1"/>
        </listOfReactants>
        <listOfProducts>
          <speciesReference species="M_HCO3_p5" stoichiometry="1"/>
          <speciesReference species="M_PROTON_p5" stoichiometry="1"/>
        </listOfProducts>
        <kineticLaw>
          <math xmlns="http://www.w3.org/1998/Math/MathML">
            <ci> FLUX_VALUE </ci>
          </math>
          <listOfParameters>
            <parameter id="LOWER_BOUND" value="-1000" units="mmol_per_gDW_per_hr"/>
            <parameter id="OBJECTIVE_COEFFICIENT" value="0" units="dimensionless"/>
            <parameter id="UPPER_BOUND" value="1000" units="mmol_per_gDW_per_hr"/>
            <parameter id="FLUX_VALUE" value="0" units="mmol_per_gDW_per_hr"/>
          </listOfParameters>
        </kineticLaw>
      </reaction>
      <reaction id="R_RXN0_5224_p4" name="RXN0-5224:NIL" reversible="true">
        <notes>
          <html xmlns="http://www.w3.org/1999/xhtml">
            <p>STATUS: NA</p>
            <p>SUBSYSTEM: cyanate degradation</p>
            <p>GENE ASSOCIATION: ( SOLYC10G083890.1 ) or ( SOLYC09G008420.2 ) or ( SOLYC02G062600.2 ) or ( SOLYC06G075060.1 ) or ( SOLYC04G080570.2 ) or ( SOLYC09G009830.2 ) or ( SOLYC02G067750.2 ) or ( SOLYC05G005490.2 ) or ( SOLYC06G075050.1 ) or ( SOLYC02G085040.2 ) or ( SOLYC10G079270.1 ) or ( SOLYC09G010970.2 ) or ( SOLYC03G019720.2 ) or ( SOLYC11G069640.1 ) or ( SOLYC06G075070.2 ) or ( SOLYC02G086820.2 )</p>
            <p>PROTEIN ASSOCIATION: ( Bifunctional monodehydroascorbate reductase and carbonic anhydrase nectarin-3//Carbonic anhydrase family protein//carbonate dehydratase ) or ( Bifunctional monodehydroascorbate reductase and carbonic anhydrase nectarin-3//carbonate dehydratase ) or ( 2%2C3%2C4%2C5-tetrahydropyridine-2%2C6-dicarboxylate N-acetyltransferase//carbonate dehydratase ) or ( Bifunctional monodehydroascorbate reductase and carbonic anhydrase nectarin-3 ) or ( 2%2C3%2C4%2C5-tetrahydropyridine-2%2C6-dicarboxylate N-acetyltransferase//NADH-ubiquinone oxidoreductase subunit ) or ( Bifunctional monodehydroascorbate reductase and carbonic anhydrase nectarin-3 ) or ( Carbonic anhydrase ) or ( Carbonic anhydrase ) or ( Bifunctional monodehydroascorbate reductase and carbonic anhydrase nectarin-3 ) or ( 2%2C3%2C4%2C5-tetrahydropyridine-2%2C6-dicarboxylate N-acetyltransferase//Protein yrdA, putative ) or ( Bifunctional monodehydroascorbate reductase and carbonic anhydrase nectarin-3//Carbonic anhydrase family protein ) or ( Carbonic anhydrase ) or ( Carnitine operon protein caiE ) or ( Bifunctional monodehydroascorbate reductase and carbonic anhydrase nectarin-3//Carbonic anhydrase family protein//carbonate dehydratase ) or ( Bifunctional monodehydroascorbate reductase and carbonic anhydrase nectarin-3 ) or ( Carbonic anhydrase )</p>
            <p>GENERIC: false</p>
            <p>SCORE: NA</p>
            <p>PROTEIN CLASS: 4.2.1.1</p>
            <p>HOLE: false</p>
            <p>TYPE: small</p>
          </html>
        </notes>
        <listOfReactants>
          <speciesReference species="M_WATER_p4" stoichiometry="1"/>
          <speciesReference species="M_CARBON_DIOXIDE_p4" stoichiometry="1"/>
        </listOfReactants>
        <listOfProducts>
          <speciesReference species="M_PROTON_p4" stoichiometry="1"/>
          <speciesReference species="M_HCO3_p4" stoichiometry="1"/>
        </listOfProducts>
        <kineticLaw>
          <math xmlns="http://www.w3.org/1998/Math/MathML">
            <ci> FLUX_VALUE </ci>
          </math>
          <listOfParameters>
            <parameter id="LOWER_BOUND" value="-1000" units="mmol_per_gDW_per_hr"/>
            <parameter id="OBJECTIVE_COEFFICIENT" value="0" units="dimensionless"/>
            <parameter id="UPPER_BOUND" value="1000" units="mmol_per_gDW_per_hr"/>
            <parameter id="FLUX_VALUE" value="0" units="mmol_per_gDW_per_hr"/>
          </listOfParameters>
        </kineticLaw>
      </reaction>
      <reaction id="R_RXN0_5224_p7" name="RXN0-5224:NIL" reversible="true">
        <notes>
          <html xmlns="http://www.w3.org/1999/xhtml">
            <p>STATUS: NA</p>
            <p>SUBSYSTEM: cyanate degradation</p>
            <p>GENE ASSOCIATION: ( SOLYC10G083890.1 ) or ( SOLYC09G008420.2 ) or ( SOLYC02G062600.2 ) or ( SOLYC06G075060.1 ) or ( SOLYC04G080570.2 ) or ( SOLYC09G009830.2 ) or ( SOLYC02G067750.2 ) or ( SOLYC05G005490.2 ) or ( SOLYC06G075050.1 ) or ( SOLYC02G085040.2 ) or ( SOLYC10G079270.1 ) or ( SOLYC09G010970.2 ) or ( SOLYC03G019720.2 ) or ( SOLYC11G069640.1 ) or ( SOLYC06G075070.2 ) or ( SOLYC02G086820.2 )</p>
            <p>PROTEIN ASSOCIATION: ( Bifunctional monodehydroascorbate reductase and carbonic anhydrase nectarin-3//Carbonic anhydrase family protein//carbonate dehydratase ) or ( Bifunctional monodehydroascorbate reductase and carbonic anhydrase nectarin-3//carbonate dehydratase ) or ( 2%2C3%2C4%2C5-tetrahydropyridine-2%2C6-dicarboxylate N-acetyltransferase//carbonate dehydratase ) or ( Bifunctional monodehydroascorbate reductase and carbonic anhydrase nectarin-3 ) or ( 2%2C3%2C4%2C5-tetrahydropyridine-2%2C6-dicarboxylate N-acetyltransferase//NADH-ubiquinone oxidoreductase subunit ) or ( Bifunctional monodehydroascorbate reductase and carbonic anhydrase nectarin-3 ) or ( Carbonic anhydrase ) or ( Carbonic anhydrase ) or ( Bifunctional monodehydroascorbate reductase and carbonic anhydrase nectarin-3 ) or ( 2%2C3%2C4%2C5-tetrahydropyridine-2%2C6-dicarboxylate N-acetyltransferase//Protein yrdA, putative ) or ( Bifunctional monodehydroascorbate reductase and carbonic anhydrase nectarin-3//Carbonic anhydrase family protein ) or ( Carbonic anhydrase ) or ( Carnitine operon protein caiE ) or ( Bifunctional monodehydroascorbate reductase and carbonic anhydrase nectarin-3//Carbonic anhydrase family protein//carbonate dehydratase ) or ( Bifunctional monodehydroascorbate reductase and carbonic anhydrase nectarin-3 ) or ( Carbonic anhydrase )</p>
            <p>GENERIC: false</p>
            <p>SCORE: NA</p>
            <p>PROTEIN CLASS: 4.2.1.1</p>
            <p>HOLE: false</p>
            <p>TYPE: small</p>
          </html>
        </notes>
        <listOfReactants>
          <speciesReference species="M_CARBON_DIOXIDE_p7" stoichiometry="1"/>
          <speciesReference species="M_WATER_p7" stoichiometry="1"/>
        </listOfReactants>
        <listOfProducts>
          <speciesReference species="M_HCO3_p7" stoichiometry="1"/>
          <speciesReference species="M_PROTON_p7" stoichiometry="1"/>
        </listOfProducts>
        <kineticLaw>
          <math xmlns="http://www.w3.org/1998/Math/MathML">
            <ci> FLUX_VALUE </ci>
          </math>
          <listOfParameters>
            <parameter id="LOWER_BOUND" value="-1000" units="mmol_per_gDW_per_hr"/>
            <parameter id="OBJECTIVE_COEFFICIENT" value="0" units="dimensionless"/>
            <parameter id="UPPER_BOUND" value="1000" units="mmol_per_gDW_per_hr"/>
            <parameter id="FLUX_VALUE" value="0" units="mmol_per_gDW_per_hr"/>
          </listOfParameters>
        </kineticLaw>
      </reaction>
      <reaction id="R_RXN0_5224_p6" name="RXN0-5224:NIL" reversible="true">
        <notes>
          <html xmlns="http://www.w3.org/1999/xhtml">
            <p>STATUS: NA</p>
            <p>SUBSYSTEM: cyanate degradation</p>
            <p>GENE ASSOCIATION: ( SOLYC10G083890.1 ) or ( SOLYC09G008420.2 ) or ( SOLYC02G062600.2 ) or ( SOLYC06G075060.1 ) or ( SOLYC04G080570.2 ) or ( SOLYC09G009830.2 ) or ( SOLYC02G067750.2 ) or ( SOLYC05G005490.2 ) or ( SOLYC06G075050.1 ) or ( SOLYC02G085040.2 ) or ( SOLYC10G079270.1 ) or ( SOLYC09G010970.2 ) or ( SOLYC03G019720.2 ) or ( SOLYC11G069640.1 ) or ( SOLYC06G075070.2 ) or ( SOLYC02G086820.2 )</p>
            <p>PROTEIN ASSOCIATION: ( Bifunctional monodehydroascorbate reductase and carbonic anhydrase nectarin-3//Carbonic anhydrase family protein//carbonate dehydratase ) or ( Bifunctional monodehydroascorbate reductase and carbonic anhydrase nectarin-3//carbonate dehydratase ) or ( 2%2C3%2C4%2C5-tetrahydropyridine-2%2C6-dicarboxylate N-acetyltransferase//carbonate dehydratase ) or ( Bifunctional monodehydroascorbate reductase and carbonic anhydrase nectarin-3 ) or ( 2%2C3%2C4%2C5-tetrahydropyridine-2%2C6-dicarboxylate N-acetyltransferase//NADH-ubiquinone oxidoreductase subunit ) or ( Bifunctional monodehydroascorbate reductase and carbonic anhydrase nectarin-3 ) or ( Carbonic anhydrase ) or ( Carbonic anhydrase ) or ( Bifunctional monodehydroascorbate reductase and carbonic anhydrase nectarin-3 ) or ( 2%2C3%2C4%2C5-tetrahydropyridine-2%2C6-dicarboxylate N-acetyltransferase//Protein yrdA, putative ) or ( Bifunctional monodehydroascorbate reductase and carbonic anhydrase nectarin-3//Carbonic anhydrase family protein ) or ( Carbonic anhydrase ) or ( Carnitine operon protein caiE ) or ( Bifunctional monodehydroascorbate reductase and carbonic anhydrase nectarin-3//Carbonic anhydrase family protein//carbonate dehydratase ) or ( Bifunctional monodehydroascorbate reductase and carbonic anhydrase nectarin-3 ) or ( Carbonic anhydrase )</p>
            <p>GENERIC: false</p>
            <p>SCORE: NA</p>
            <p>PROTEIN CLASS: 4.2.1.1</p>
            <p>HOLE: false</p>
            <p>TYPE: small</p>
          </html>
        </notes>
        <listOfReactants>
          <speciesReference species="M_WATER_p6" stoichiometry="1"/>
          <speciesReference species="M_CARBON_DIOXIDE_p6" stoichiometry="1"/>
        </listOfReactants>
        <listOfProducts>
          <speciesReference species="M_HCO3_p6" stoichiometry="1"/>
          <speciesReference species="M_PROTON_p6" stoichiometry="1"/>
        </listOfProducts>
        <kineticLaw>
          <math xmlns="http://www.w3.org/1998/Math/MathML">
            <ci> FLUX_VALUE </ci>
          </math>
          <listOfParameters>
            <parameter id="LOWER_BOUND" value="-1000" units="mmol_per_gDW_per_hr"/>
            <parameter id="OBJECTIVE_COEFFICIENT" value="0" units="dimensionless"/>
            <parameter id="UPPER_BOUND" value="1000" units="mmol_per_gDW_per_hr"/>
            <parameter id="FLUX_VALUE" value="0" units="mmol_per_gDW_per_hr"/>
          </listOfParameters>
        </kineticLaw>
      </reaction>
      <reaction id="R_RXN0_5224_p9" name="RXN0-5224:NIL" reversible="true">
        <notes>
          <html xmlns="http://www.w3.org/1999/xhtml">
            <p>STATUS: NA</p>
            <p>SUBSYSTEM: cyanate degradation</p>
            <p>GENE ASSOCIATION: ( SOLYC10G083890.1 ) or ( SOLYC09G008420.2 ) or ( SOLYC02G062600.2 ) or ( SOLYC06G075060.1 ) or ( SOLYC04G080570.2 ) or ( SOLYC09G009830.2 ) or ( SOLYC02G067750.2 ) or ( SOLYC05G005490.2 ) or ( SOLYC06G075050.1 ) or ( SOLYC02G085040.2 ) or ( SOLYC10G079270.1 ) or ( SOLYC09G010970.2 ) or ( SOLYC03G019720.2 ) or ( SOLYC11G069640.1 ) or ( SOLYC06G075070.2 ) or ( SOLYC02G086820.2 )</p>
            <p>PROTEIN ASSOCIATION: ( Bifunctional monodehydroascorbate reductase and carbonic anhydrase nectarin-3//Carbonic anhydrase family protein//carbonate dehydratase ) or ( Bifunctional monodehydroascorbate reductase and carbonic anhydrase nectarin-3//carbonate dehydratase ) or ( 2%2C3%2C4%2C5-tetrahydropyridine-2%2C6-dicarboxylate N-acetyltransferase//carbonate dehydratase ) or ( Bifunctional monodehydroascorbate reductase and carbonic anhydrase nectarin-3 ) or ( 2%2C3%2C4%2C5-tetrahydropyridine-2%2C6-dicarboxylate N-acetyltransferase//NADH-ubiquinone oxidoreductase subunit ) or ( Bifunctional monodehydroascorbate reductase and carbonic anhydrase nectarin-3 ) or ( Carbonic anhydrase ) or ( Carbonic anhydrase ) or ( Bifunctional monodehydroascorbate reductase and carbonic anhydrase nectarin-3 ) or ( 2%2C3%2C4%2C5-tetrahydropyridine-2%2C6-dicarboxylate N-acetyltransferase//Protein yrdA, putative ) or ( Bifunctional monodehydroascorbate reductase and carbonic anhydrase nectarin-3//Carbonic anhydrase family protein ) or ( Carbonic anhydrase ) or ( Carnitine operon protein caiE ) or ( Bifunctional monodehydroascorbate reductase and carbonic anhydrase nectarin-3//Carbonic anhydrase family protein//carbonate dehydratase ) or ( Bifunctional monodehydroascorbate reductase and carbonic anhydrase nectarin-3 ) or ( Carbonic anhydrase )</p>
            <p>GENERIC: false</p>
            <p>SCORE: NA</p>
            <p>PROTEIN CLASS: 4.2.1.1</p>
            <p>HOLE: false</p>
            <p>TYPE: small</p>
          </html>
        </notes>
        <listOfReactants>
          <speciesReference species="M_CARBON_DIOXIDE_p9" stoichiometry="1"/>
          <speciesReference species="M_WATER_p9" stoichiometry="1"/>
        </listOfReactants>
        <listOfProducts>
          <speciesReference species="M_PROTON_p9" stoichiometry="1"/>
          <speciesReference species="M_HCO3_p9" stoichiometry="1"/>
        </listOfProducts>
        <kineticLaw>
          <math xmlns="http://www.w3.org/1998/Math/MathML">
            <ci> FLUX_VALUE </ci>
          </math>
          <listOfParameters>
            <parameter id="LOWER_BOUND" value="-1000" units="mmol_per_gDW_per_hr"/>
            <parameter id="OBJECTIVE_COEFFICIENT" value="0" units="dimensionless"/>
            <parameter id="UPPER_BOUND" value="1000" units="mmol_per_gDW_per_hr"/>
            <parameter id="FLUX_VALUE" value="0" units="mmol_per_gDW_per_hr"/>
          </listOfParameters>
        </kineticLaw>
      </reaction>
      <reaction id="R_RXN0_5224_p8" name="RXN0-5224:NIL" reversible="true">
        <notes>
          <html xmlns="http://www.w3.org/1999/xhtml">
            <p>STATUS: NA</p>
            <p>SUBSYSTEM: cyanate degradation</p>
            <p>GENE ASSOCIATION: ( SOLYC10G083890.1 ) or ( SOLYC09G008420.2 ) or ( SOLYC02G062600.2 ) or ( SOLYC06G075060.1 ) or ( SOLYC04G080570.2 ) or ( SOLYC09G009830.2 ) or ( SOLYC02G067750.2 ) or ( SOLYC05G005490.2 ) or ( SOLYC06G075050.1 ) or ( SOLYC02G085040.2 ) or ( SOLYC10G079270.1 ) or ( SOLYC09G010970.2 ) or ( SOLYC03G019720.2 ) or ( SOLYC11G069640.1 ) or ( SOLYC06G075070.2 ) or ( SOLYC02G086820.2 )</p>
            <p>PROTEIN ASSOCIATION: ( Bifunctional monodehydroascorbate reductase and carbonic anhydrase nectarin-3//Carbonic anhydrase family protein//carbonate dehydratase ) or ( Bifunctional monodehydroascorbate reductase and carbonic anhydrase nectarin-3//carbonate dehydratase ) or ( 2%2C3%2C4%2C5-tetrahydropyridine-2%2C6-dicarboxylate N-acetyltransferase//carbonate dehydratase ) or ( Bifunctional monodehydroascorbate reductase and carbonic anhydrase nectarin-3 ) or ( 2%2C3%2C4%2C5-tetrahydropyridine-2%2C6-dicarboxylate N-acetyltransferase//NADH-ubiquinone oxidoreductase subunit ) or ( Bifunctional monodehydroascorbate reductase and carbonic anhydrase nectarin-3 ) or ( Carbonic anhydrase ) or ( Carbonic anhydrase ) or ( Bifunctional monodehydroascorbate reductase and carbonic anhydrase nectarin-3 ) or ( 2%2C3%2C4%2C5-tetrahydropyridine-2%2C6-dicarboxylate N-acetyltransferase//Protein yrdA, putative ) or ( Bifunctional monodehydroascorbate reductase and carbonic anhydrase nectarin-3//Carbonic anhydrase family protein ) or ( Carbonic anhydrase ) or ( Carnitine operon protein caiE ) or ( Bifunctional monodehydroascorbate reductase and carbonic anhydrase nectarin-3//Carbonic anhydrase family protein//carbonate dehydratase ) or ( Bifunctional monodehydroascorbate reductase and carbonic anhydrase nectarin-3 ) or ( Carbonic anhydrase )</p>
            <p>GENERIC: false</p>
            <p>SCORE: NA</p>
            <p>PROTEIN CLASS: 4.2.1.1</p>
            <p>HOLE: false</p>
            <p>TYPE: small</p>
          </html>
        </notes>
        <listOfReactants>
          <speciesReference species="M_CARBON_DIOXIDE_p8" stoichiometry="1"/>
          <speciesReference species="M_WATER_p8" stoichiometry="1"/>
        </listOfReactants>
        <listOfProducts>
          <speciesReference species="M_HCO3_p8" stoichiometry="1"/>
          <speciesReference species="M_PROTON_p8" stoichiometry="1"/>
        </listOfProducts>
        <kineticLaw>
          <math xmlns="http://www.w3.org/1998/Math/MathML">
            <ci> FLUX_VALUE </ci>
          </math>
          <listOfParameters>
            <parameter id="LOWER_BOUND" value="-1000" units="mmol_per_gDW_per_hr"/>
            <parameter id="OBJECTIVE_COEFFICIENT" value="0" units="dimensionless"/>
            <parameter id="UPPER_BOUND" value="1000" units="mmol_per_gDW_per_hr"/>
            <parameter id="FLUX_VALUE" value="0" units="mmol_per_gDW_per_hr"/>
          </listOfParameters>
        </kineticLaw>
      </reaction>
      <reaction id="R_Plastoquinol_Oxidase_p10" name="Plastoquinol_Oxidase_p" reversible="false">
        <notes>
          <html xmlns="http://www.w3.org/1999/xhtml">
            <p>STATUS: NA</p>
            <p>GENE ASSOCIATION: </p>
            <p>PROTEIN ASSOCIATION: </p>
            <p>GENERIC: false</p>
            <p>SCORE: NA</p>
            <p>PROTEIN CLASS: NA</p>
            <p>HOLE: true</p>
            <p>TYPE: small</p>
          </html>
        </notes>
        <listOfReactants>
          <speciesReference species="M_PLASTOQUINOL_1_p10" stoichiometry="2"/>
          <speciesReference species="M_OXYGEN_MOLECULE_p10" stoichiometry="1"/>
        </listOfReactants>
        <listOfProducts>
          <speciesReference species="M_PLASTOQUINONE_p10" stoichiometry="2"/>
          <speciesReference species="M_WATER_p10" stoichiometry="2"/>
        </listOfProducts>
        <kineticLaw>
          <math xmlns="http://www.w3.org/1998/Math/MathML">
            <ci> FLUX_VALUE </ci>
          </math>
          <listOfParameters>
            <parameter id="LOWER_BOUND" value="0" units="mmol_per_gDW_per_hr"/>
            <parameter id="OBJECTIVE_COEFFICIENT" value="0" units="dimensionless"/>
            <parameter id="UPPER_BOUND" value="1000" units="mmol_per_gDW_per_hr"/>
            <parameter id="FLUX_VALUE" value="0" units="mmol_per_gDW_per_hr"/>
          </listOfParameters>
        </kineticLaw>
      </reaction>
      <reaction id="R_RXN0_5224_p1" name="RXN0-5224:NIL" reversible="true">
        <notes>
          <html xmlns="http://www.w3.org/1999/xhtml">
            <p>STATUS: NA</p>
            <p>SUBSYSTEM: cyanate degradation</p>
            <p>GENE ASSOCIATION: ( SOLYC10G083890.1 ) or ( SOLYC09G008420.2 ) or ( SOLYC02G062600.2 ) or ( SOLYC06G075060.1 ) or ( SOLYC04G080570.2 ) or ( SOLYC09G009830.2 ) or ( SOLYC02G067750.2 ) or ( SOLYC05G005490.2 ) or ( SOLYC06G075050.1 ) or ( SOLYC02G085040.2 ) or ( SOLYC10G079270.1 ) or ( SOLYC09G010970.2 ) or ( SOLYC03G019720.2 ) or ( SOLYC11G069640.1 ) or ( SOLYC06G075070.2 ) or ( SOLYC02G086820.2 )</p>
            <p>PROTEIN ASSOCIATION: ( Bifunctional monodehydroascorbate reductase and carbonic anhydrase nectarin-3//Carbonic anhydrase family protein//carbonate dehydratase ) or ( Bifunctional monodehydroascorbate reductase and carbonic anhydrase nectarin-3//carbonate dehydratase ) or ( 2%2C3%2C4%2C5-tetrahydropyridine-2%2C6-dicarboxylate N-acetyltransferase//carbonate dehydratase ) or ( Bifunctional monodehydroascorbate reductase and carbonic anhydrase nectarin-3 ) or ( 2%2C3%2C4%2C5-tetrahydropyridine-2%2C6-dicarboxylate N-acetyltransferase//NADH-ubiquinone oxidoreductase subunit ) or ( Bifunctional monodehydroascorbate reductase and carbonic anhydrase nectarin-3 ) or ( Carbonic anhydrase ) or ( Carbonic anhydrase ) or ( Bifunctional monodehydroascorbate reductase and carbonic anhydrase nectarin-3 ) or ( 2%2C3%2C4%2C5-tetrahydropyridine-2%2C6-dicarboxylate N-acetyltransferase//Protein yrdA, putative ) or ( Bifunctional monodehydroascorbate reductase and carbonic anhydrase nectarin-3//Carbonic anhydrase family protein ) or ( Carbonic anhydrase ) or ( Carnitine operon protein caiE ) or ( Bifunctional monodehydroascorbate reductase and carbonic anhydrase nectarin-3//Carbonic anhydrase family protein//carbonate dehydratase ) or ( Bifunctional monodehydroascorbate reductase and carbonic anhydrase nectarin-3 ) or ( Carbonic anhydrase )</p>
            <p>GENERIC: false</p>
            <p>SCORE: NA</p>
            <p>PROTEIN CLASS: 4.2.1.1</p>
            <p>HOLE: false</p>
            <p>TYPE: small</p>
          </html>
        </notes>
        <listOfReactants>
          <speciesReference species="M_CARBON_DIOXIDE_p1" stoichiometry="1"/>
          <speciesReference species="M_WATER_p1" stoichiometry="1"/>
        </listOfReactants>
        <listOfProducts>
          <speciesReference species="M_HCO3_p1" stoichiometry="1"/>
          <speciesReference species="M_PROTON_p1" stoichiometry="1"/>
        </listOfProducts>
        <kineticLaw>
          <math xmlns="http://www.w3.org/1998/Math/MathML">
            <ci> FLUX_VALUE </ci>
          </math>
          <listOfParameters>
            <parameter id="LOWER_BOUND" value="-1000" units="mmol_per_gDW_per_hr"/>
            <parameter id="OBJECTIVE_COEFFICIENT" value="0" units="dimensionless"/>
            <parameter id="UPPER_BOUND" value="1000" units="mmol_per_gDW_per_hr"/>
            <parameter id="FLUX_VALUE" value="0" units="mmol_per_gDW_per_hr"/>
          </listOfParameters>
        </kineticLaw>
      </reaction>
      <reaction id="R_PYRROLINECARBREDUCT_RXN_NAD_c10" name="PYRROLINECARBREDUCT-RXN:Pyrroline-5-carboxylate reductase" reversible="false">
        <notes>
          <html xmlns="http://www.w3.org/1999/xhtml">
            <p>STATUS: NA</p>
            <p>SUBSYSTEM: proline biosynthesis I</p>
            <p>GENE ASSOCIATION: ( SOLYC02G068640.2 )</p>
            <p>PROTEIN ASSOCIATION: ( Pyrroline-5-carboxylate reductase )</p>
            <p>GENERIC: false</p>
            <p>SCORE: NA</p>
            <p>PROTEIN CLASS: 1.5.1.2</p>
            <p>HOLE: false</p>
            <p>TYPE: small</p>
          </html>
        </notes>
        <listOfReactants>
          <speciesReference species="M_PROTON_c10" stoichiometry="1"/>
          <speciesReference species="M_L_DELTA1_PYRROLINE_5_CARBOXYLATE_c10" stoichiometry="1"/>
          <speciesReference species="M_NADH_c10" stoichiometry="1"/>
        </listOfReactants>
        <listOfProducts>
          <speciesReference species="M_NAD_c10" stoichiometry="1"/>
          <speciesReference species="M_PRO_c10" stoichiometry="1"/>
        </listOfProducts>
        <kineticLaw>
          <math xmlns="http://www.w3.org/1998/Math/MathML">
            <ci> FLUX_VALUE </ci>
          </math>
          <listOfParameters>
            <parameter id="LOWER_BOUND" value="0" units="mmol_per_gDW_per_hr"/>
            <parameter id="OBJECTIVE_COEFFICIENT" value="0" units="dimensionless"/>
            <parameter id="UPPER_BOUND" value="1000" units="mmol_per_gDW_per_hr"/>
            <parameter id="FLUX_VALUE" value="0" units="mmol_per_gDW_per_hr"/>
          </listOfParameters>
        </kineticLaw>
      </reaction>
      <reaction id="R_THREDEHYD_RXN_p10" name="THREDEHYD-RXN:Threonine dehydratase" reversible="false">
        <notes>
          <html xmlns="http://www.w3.org/1999/xhtml">
            <p>STATUS: NA</p>
            <p>SUBSYSTEM: isoleucine biosynthesis I (from threonine)</p>
            <p>GENE ASSOCIATION: ( SOLYC09G008670.2 ) or ( SOLYC10G083760.1 ) or ( SOLYC10G086160.1 ) or ( SOLYC10G083540.1 )</p>
            <p>PROTEIN ASSOCIATION: ( Threonine ammonia-lyase biosynthetic//Threonine dehydratase biosynthetic, chloroplastic ) or ( Threonine dehydratase biosynthetic ) or ( Threonine ammonia-lyase biosynthetic//Threonine dehydratase biosynthetic, chloroplastic ) or ( Threonine dehydratase biosynthetic )</p>
            <p>GENERIC: false</p>
            <p>SCORE: NA</p>
            <p>PROTEIN CLASS: 4.3.1.19</p>
            <p>HOLE: false</p>
            <p>TYPE: small</p>
          </html>
        </notes>
        <listOfReactants>
          <speciesReference species="M_THR_p10" stoichiometry="1"/>
        </listOfReactants>
        <listOfProducts>
          <speciesReference species="M_2_OXOBUTANOATE_p10" stoichiometry="1"/>
          <speciesReference species="M_AMMONIUM_p10" stoichiometry="1"/>
        </listOfProducts>
        <kineticLaw>
          <math xmlns="http://www.w3.org/1998/Math/MathML">
            <ci> FLUX_VALUE </ci>
          </math>
          <listOfParameters>
            <parameter id="LOWER_BOUND" value="0" units="mmol_per_gDW_per_hr"/>
            <parameter id="OBJECTIVE_COEFFICIENT" value="0" units="dimensionless"/>
            <parameter id="UPPER_BOUND" value="1000" units="mmol_per_gDW_per_hr"/>
            <parameter id="FLUX_VALUE" value="0" units="mmol_per_gDW_per_hr"/>
          </listOfParameters>
        </kineticLaw>
      </reaction>
      <reaction id="R_1_PERIOD_8_PERIOD_5_PERIOD_1_RXN_p10" name="1.8.5.1-RXN:Glutathione dehydrogenase (ascorbate)" reversible="false">
        <notes>
          <html xmlns="http://www.w3.org/1999/xhtml">
            <p>STATUS: NA</p>
            <p>SUBSYSTEM: ascorbate glutathione cycle</p>
            <p>GENE ASSOCIATION: ( SOLYC09G056180.2 ) or ( SOLYC04G064470.1 ) or ( SOLYC11G039930.1 ) or ( SOLYC06G075520.2 ) or ( SOLYC11G011250.1 ) or ( SOLYC09G007150.2 ) or ( SOLYC05G013950.1 ) or ( SOLYC05G054760.2 )</p>
            <p>PROTEIN ASSOCIATION: ( Glutathione S-transferase DHAR1, mitochondrial//dehydroascorbate reductase 1 ) or ( Dehydroascorbate reductase (Fragment) ) or ( Glutathione S-transferase DHAR2//dehydroascorbate reductase 1 ) or ( Glutathione S-transferase DHAR2//dehydroascorbate reductase 1 ) or ( Chloride intracellular channel 6//Glutathione S-transferase DHAR3, chloroplastic//dehydroascorbate reductase ) or ( Glutathione S-transferase//Protein IN2-1 homolog B ) or ( Glutathione S-transferase DHAR2//dehydroascorbate reductase ) or ( Glutathione S-transferase DHAR1, mitochondrial//dehydroascorbate reductase )</p>
            <p>GENERIC: false</p>
            <p>SCORE: NA</p>
            <p>PROTEIN CLASS: 1.8.5.1</p>
            <p>HOLE: false</p>
            <p>TYPE: small</p>
          </html>
        </notes>
        <listOfReactants>
          <speciesReference species="M_L_DEHYDRO_ASCORBATE_p10" stoichiometry="1"/>
          <speciesReference species="M_GLUTATHIONE_p10" stoichiometry="2"/>
        </listOfReactants>
        <listOfProducts>
          <speciesReference species="M_bOXIDIZED_GLUTATHIONE_p10" stoichiometry="0.09"/>
          <speciesReference species="M_PROTON_p10" stoichiometry="0.09"/>
          <speciesReference species="M_ASCORBATE_p10" stoichiometry="1"/>
          <speciesReference species="M_OXIDIZED_GLUTATHIONE_p10" stoichiometry="0.91"/>
        </listOfProducts>
        <kineticLaw>
          <math xmlns="http://www.w3.org/1998/Math/MathML">
            <ci> FLUX_VALUE </ci>
          </math>
          <listOfParameters>
            <parameter id="LOWER_BOUND" value="0" units="mmol_per_gDW_per_hr"/>
            <parameter id="OBJECTIVE_COEFFICIENT" value="0" units="dimensionless"/>
            <parameter id="UPPER_BOUND" value="1000" units="mmol_per_gDW_per_hr"/>
            <parameter id="FLUX_VALUE" value="0" units="mmol_per_gDW_per_hr"/>
          </listOfParameters>
        </kineticLaw>
      </reaction>
      <reaction id="R_RXN0_5224_m8" name="RXN0-5224:NIL" reversible="true">
        <notes>
          <html xmlns="http://www.w3.org/1999/xhtml">
            <p>STATUS: NA</p>
            <p>SUBSYSTEM: cyanate degradation</p>
            <p>GENE ASSOCIATION: ( SOLYC10G083890.1 ) or ( SOLYC09G008420.2 ) or ( SOLYC02G062600.2 ) or ( SOLYC06G075060.1 ) or ( SOLYC04G080570.2 ) or ( SOLYC09G009830.2 ) or ( SOLYC02G067750.2 ) or ( SOLYC05G005490.2 ) or ( SOLYC06G075050.1 ) or ( SOLYC02G085040.2 ) or ( SOLYC10G079270.1 ) or ( SOLYC09G010970.2 ) or ( SOLYC03G019720.2 ) or ( SOLYC11G069640.1 ) or ( SOLYC06G075070.2 ) or ( SOLYC02G086820.2 )</p>
            <p>PROTEIN ASSOCIATION: ( Bifunctional monodehydroascorbate reductase and carbonic anhydrase nectarin-3//Carbonic anhydrase family protein//carbonate dehydratase ) or ( Bifunctional monodehydroascorbate reductase and carbonic anhydrase nectarin-3//carbonate dehydratase ) or ( 2%2C3%2C4%2C5-tetrahydropyridine-2%2C6-dicarboxylate N-acetyltransferase//carbonate dehydratase ) or ( Bifunctional monodehydroascorbate reductase and carbonic anhydrase nectarin-3 ) or ( 2%2C3%2C4%2C5-tetrahydropyridine-2%2C6-dicarboxylate N-acetyltransferase//NADH-ubiquinone oxidoreductase subunit ) or ( Bifunctional monodehydroascorbate reductase and carbonic anhydrase nectarin-3 ) or ( Carbonic anhydrase ) or ( Carbonic anhydrase ) or ( Bifunctional monodehydroascorbate reductase and carbonic anhydrase nectarin-3 ) or ( 2%2C3%2C4%2C5-tetrahydropyridine-2%2C6-dicarboxylate N-acetyltransferase//Protein yrdA, putative ) or ( Bifunctional monodehydroascorbate reductase and carbonic anhydrase nectarin-3//Carbonic anhydrase family protein ) or ( Carbonic anhydrase ) or ( Carnitine operon protein caiE ) or ( Bifunctional monodehydroascorbate reductase and carbonic anhydrase nectarin-3//Carbonic anhydrase family protein//carbonate dehydratase ) or ( Bifunctional monodehydroascorbate reductase and carbonic anhydrase nectarin-3 ) or ( Carbonic anhydrase )</p>
            <p>GENERIC: false</p>
            <p>SCORE: NA</p>
            <p>PROTEIN CLASS: 4.2.1.1</p>
            <p>HOLE: false</p>
            <p>TYPE: small</p>
          </html>
        </notes>
        <listOfReactants>
          <speciesReference species="M_WATER_m8" stoichiometry="1"/>
          <speciesReference species="M_CARBON_DIOXIDE_m8" stoichiometry="1"/>
        </listOfReactants>
        <listOfProducts>
          <speciesReference species="M_PROTON_m8" stoichiometry="1"/>
          <speciesReference species="M_HCO3_m8" stoichiometry="1"/>
        </listOfProducts>
        <kineticLaw>
          <math xmlns="http://www.w3.org/1998/Math/MathML">
            <ci> FLUX_VALUE </ci>
          </math>
          <listOfParameters>
            <parameter id="LOWER_BOUND" value="-1000" units="mmol_per_gDW_per_hr"/>
            <parameter id="OBJECTIVE_COEFFICIENT" value="0" units="dimensionless"/>
            <parameter id="UPPER_BOUND" value="1000" units="mmol_per_gDW_per_hr"/>
            <parameter id="FLUX_VALUE" value="0" units="mmol_per_gDW_per_hr"/>
          </listOfParameters>
        </kineticLaw>
      </reaction>
      <reaction id="R_RXN0_5224_m7" name="RXN0-5224:NIL" reversible="true">
        <notes>
          <html xmlns="http://www.w3.org/1999/xhtml">
            <p>STATUS: NA</p>
            <p>SUBSYSTEM: cyanate degradation</p>
            <p>GENE ASSOCIATION: ( SOLYC10G083890.1 ) or ( SOLYC09G008420.2 ) or ( SOLYC02G062600.2 ) or ( SOLYC06G075060.1 ) or ( SOLYC04G080570.2 ) or ( SOLYC09G009830.2 ) or ( SOLYC02G067750.2 ) or ( SOLYC05G005490.2 ) or ( SOLYC06G075050.1 ) or ( SOLYC02G085040.2 ) or ( SOLYC10G079270.1 ) or ( SOLYC09G010970.2 ) or ( SOLYC03G019720.2 ) or ( SOLYC11G069640.1 ) or ( SOLYC06G075070.2 ) or ( SOLYC02G086820.2 )</p>
            <p>PROTEIN ASSOCIATION: ( Bifunctional monodehydroascorbate reductase and carbonic anhydrase nectarin-3//Carbonic anhydrase family protein//carbonate dehydratase ) or ( Bifunctional monodehydroascorbate reductase and carbonic anhydrase nectarin-3//carbonate dehydratase ) or ( 2%2C3%2C4%2C5-tetrahydropyridine-2%2C6-dicarboxylate N-acetyltransferase//carbonate dehydratase ) or ( Bifunctional monodehydroascorbate reductase and carbonic anhydrase nectarin-3 ) or ( 2%2C3%2C4%2C5-tetrahydropyridine-2%2C6-dicarboxylate N-acetyltransferase//NADH-ubiquinone oxidoreductase subunit ) or ( Bifunctional monodehydroascorbate reductase and carbonic anhydrase nectarin-3 ) or ( Carbonic anhydrase ) or ( Carbonic anhydrase ) or ( Bifunctional monodehydroascorbate reductase and carbonic anhydrase nectarin-3 ) or ( 2%2C3%2C4%2C5-tetrahydropyridine-2%2C6-dicarboxylate N-acetyltransferase//Protein yrdA, putative ) or ( Bifunctional monodehydroascorbate reductase and carbonic anhydrase nectarin-3//Carbonic anhydrase family protein ) or ( Carbonic anhydrase ) or ( Carnitine operon protein caiE ) or ( Bifunctional monodehydroascorbate reductase and carbonic anhydrase nectarin-3//Carbonic anhydrase family protein//carbonate dehydratase ) or ( Bifunctional monodehydroascorbate reductase and carbonic anhydrase nectarin-3 ) or ( Carbonic anhydrase )</p>
            <p>GENERIC: false</p>
            <p>SCORE: NA</p>
            <p>PROTEIN CLASS: 4.2.1.1</p>
            <p>HOLE: false</p>
            <p>TYPE: small</p>
          </html>
        </notes>
        <listOfReactants>
          <speciesReference species="M_CARBON_DIOXIDE_m7" stoichiometry="1"/>
          <speciesReference species="M_WATER_m7" stoichiometry="1"/>
        </listOfReactants>
        <listOfProducts>
          <speciesReference species="M_PROTON_m7" stoichiometry="1"/>
          <speciesReference species="M_HCO3_m7" stoichiometry="1"/>
        </listOfProducts>
        <kineticLaw>
          <math xmlns="http://www.w3.org/1998/Math/MathML">
            <ci> FLUX_VALUE </ci>
          </math>
          <listOfParameters>
            <parameter id="LOWER_BOUND" value="-1000" units="mmol_per_gDW_per_hr"/>
            <parameter id="OBJECTIVE_COEFFICIENT" value="0" units="dimensionless"/>
            <parameter id="UPPER_BOUND" value="1000" units="mmol_per_gDW_per_hr"/>
            <parameter id="FLUX_VALUE" value="0" units="mmol_per_gDW_per_hr"/>
          </listOfParameters>
        </kineticLaw>
      </reaction>
      <reaction id="R_HOMOSERDEHYDROG_RXN_NAD_p10" name="HOMOSERDEHYDROG-RXN:Homoserine dehydrogenase" reversible="false">
        <notes>
          <html xmlns="http://www.w3.org/1999/xhtml">
            <p>STATUS: NA</p>
            <p>SUBSYSTEM: homoserine biosynthesis</p>
            <p>GENE ASSOCIATION: ( SOLYC11G040380.1 ) or ( SOLYC11G040390.1 ) or ( SOLYC03G114340.2 ) or ( SOLYC11G072010.1 ) or ( SOLYC06G064550.2 )</p>
            <p>PROTEIN ASSOCIATION: ( Aspartokinase-homoserine dehydrogenase ) or ( Aspartokinase-homoserine dehydrogenase ) or ( 1-deoxy-D-xylulose-5-phosphate reductoisomerase ) or ( aspartate kinase, putative ) or ( Aspartokinase-homoserine dehydrogenase )</p>
            <p>GENERIC: false</p>
            <p>SCORE: NA</p>
            <p>PROTEIN CLASS: 1.1.1.3</p>
            <p>HOLE: false</p>
            <p>TYPE: small</p>
          </html>
        </notes>
        <listOfReactants>
          <speciesReference species="M_PROTON_p10" stoichiometry="1"/>
          <speciesReference species="M_L_ASPARTATE_SEMIALDEHYDE_p10" stoichiometry="1"/>
          <speciesReference species="M_NADH_p10" stoichiometry="1"/>
        </listOfReactants>
        <listOfProducts>
          <speciesReference species="M_HOMO_SER_p10" stoichiometry="1"/>
          <speciesReference species="M_NAD_p10" stoichiometry="1"/>
        </listOfProducts>
        <kineticLaw>
          <math xmlns="http://www.w3.org/1998/Math/MathML">
            <ci> FLUX_VALUE </ci>
          </math>
          <listOfParameters>
            <parameter id="LOWER_BOUND" value="0" units="mmol_per_gDW_per_hr"/>
            <parameter id="OBJECTIVE_COEFFICIENT" value="0" units="dimensionless"/>
            <parameter id="UPPER_BOUND" value="1000" units="mmol_per_gDW_per_hr"/>
            <parameter id="FLUX_VALUE" value="0" units="mmol_per_gDW_per_hr"/>
          </listOfParameters>
        </kineticLaw>
      </reaction>
      <reaction id="R_RXN0_5224_m9" name="RXN0-5224:NIL" reversible="true">
        <notes>
          <html xmlns="http://www.w3.org/1999/xhtml">
            <p>STATUS: NA</p>
            <p>SUBSYSTEM: cyanate degradation</p>
            <p>GENE ASSOCIATION: ( SOLYC10G083890.1 ) or ( SOLYC09G008420.2 ) or ( SOLYC02G062600.2 ) or ( SOLYC06G075060.1 ) or ( SOLYC04G080570.2 ) or ( SOLYC09G009830.2 ) or ( SOLYC02G067750.2 ) or ( SOLYC05G005490.2 ) or ( SOLYC06G075050.1 ) or ( SOLYC02G085040.2 ) or ( SOLYC10G079270.1 ) or ( SOLYC09G010970.2 ) or ( SOLYC03G019720.2 ) or ( SOLYC11G069640.1 ) or ( SOLYC06G075070.2 ) or ( SOLYC02G086820.2 )</p>
            <p>PROTEIN ASSOCIATION: ( Bifunctional monodehydroascorbate reductase and carbonic anhydrase nectarin-3//Carbonic anhydrase family protein//carbonate dehydratase ) or ( Bifunctional monodehydroascorbate reductase and carbonic anhydrase nectarin-3//carbonate dehydratase ) or ( 2%2C3%2C4%2C5-tetrahydropyridine-2%2C6-dicarboxylate N-acetyltransferase//carbonate dehydratase ) or ( Bifunctional monodehydroascorbate reductase and carbonic anhydrase nectarin-3 ) or ( 2%2C3%2C4%2C5-tetrahydropyridine-2%2C6-dicarboxylate N-acetyltransferase//NADH-ubiquinone oxidoreductase subunit ) or ( Bifunctional monodehydroascorbate reductase and carbonic anhydrase nectarin-3 ) or ( Carbonic anhydrase ) or ( Carbonic anhydrase ) or ( Bifunctional monodehydroascorbate reductase and carbonic anhydrase nectarin-3 ) or ( 2%2C3%2C4%2C5-tetrahydropyridine-2%2C6-dicarboxylate N-acetyltransferase//Protein yrdA, putative ) or ( Bifunctional monodehydroascorbate reductase and carbonic anhydrase nectarin-3//Carbonic anhydrase family protein ) or ( Carbonic anhydrase ) or ( Carnitine operon protein caiE ) or ( Bifunctional monodehydroascorbate reductase and carbonic anhydrase nectarin-3//Carbonic anhydrase family protein//carbonate dehydratase ) or ( Bifunctional monodehydroascorbate reductase and carbonic anhydrase nectarin-3 ) or ( Carbonic anhydrase )</p>
            <p>GENERIC: false</p>
            <p>SCORE: NA</p>
            <p>PROTEIN CLASS: 4.2.1.1</p>
            <p>HOLE: false</p>
            <p>TYPE: small</p>
          </html>
        </notes>
        <listOfReactants>
          <speciesReference species="M_CARBON_DIOXIDE_m9" stoichiometry="1"/>
          <speciesReference species="M_WATER_m9" stoichiometry="1"/>
        </listOfReactants>
        <listOfProducts>
          <speciesReference species="M_PROTON_m9" stoichiometry="1"/>
          <speciesReference species="M_HCO3_m9" stoichiometry="1"/>
        </listOfProducts>
        <kineticLaw>
          <math xmlns="http://www.w3.org/1998/Math/MathML">
            <ci> FLUX_VALUE </ci>
          </math>
          <listOfParameters>
            <parameter id="LOWER_BOUND" value="-1000" units="mmol_per_gDW_per_hr"/>
            <parameter id="OBJECTIVE_COEFFICIENT" value="0" units="dimensionless"/>
            <parameter id="UPPER_BOUND" value="1000" units="mmol_per_gDW_per_hr"/>
            <parameter id="FLUX_VALUE" value="0" units="mmol_per_gDW_per_hr"/>
          </listOfParameters>
        </kineticLaw>
      </reaction>
      <reaction id="R_FORMATE_mc2" name="FORMATE_mc" reversible="true">
        <notes>
          <html xmlns="http://www.w3.org/1999/xhtml">
            <p>STATUS: NA</p>
            <p>GENE ASSOCIATION: </p>
            <p>PROTEIN ASSOCIATION: </p>
            <p>GENERIC: false</p>
            <p>SCORE: NA</p>
            <p>PROTEIN CLASS: NA</p>
            <p>HOLE: true</p>
            <p>TYPE: small</p>
          </html>
        </notes>
        <listOfReactants>
          <speciesReference species="M_FORMATE_m2" stoichiometry="1"/>
        </listOfReactants>
        <listOfProducts>
          <speciesReference species="M_FORMATE_c2" stoichiometry="1"/>
        </listOfProducts>
        <kineticLaw>
          <math xmlns="http://www.w3.org/1998/Math/MathML">
            <ci> FLUX_VALUE </ci>
          </math>
          <listOfParameters>
            <parameter id="LOWER_BOUND" value="-1000" units="mmol_per_gDW_per_hr"/>
            <parameter id="OBJECTIVE_COEFFICIENT" value="0" units="dimensionless"/>
            <parameter id="UPPER_BOUND" value="1000" units="mmol_per_gDW_per_hr"/>
            <parameter id="FLUX_VALUE" value="0" units="mmol_per_gDW_per_hr"/>
          </listOfParameters>
        </kineticLaw>
      </reaction>
      <reaction id="R_FORMATE_mc3" name="FORMATE_mc" reversible="true">
        <notes>
          <html xmlns="http://www.w3.org/1999/xhtml">
            <p>STATUS: NA</p>
            <p>GENE ASSOCIATION: </p>
            <p>PROTEIN ASSOCIATION: </p>
            <p>GENERIC: false</p>
            <p>SCORE: NA</p>
            <p>PROTEIN CLASS: NA</p>
            <p>HOLE: true</p>
            <p>TYPE: small</p>
          </html>
        </notes>
        <listOfReactants>
          <speciesReference species="M_FORMATE_m3" stoichiometry="1"/>
        </listOfReactants>
        <listOfProducts>
          <speciesReference species="M_FORMATE_c3" stoichiometry="1"/>
        </listOfProducts>
        <kineticLaw>
          <math xmlns="http://www.w3.org/1998/Math/MathML">
            <ci> FLUX_VALUE </ci>
          </math>
          <listOfParameters>
            <parameter id="LOWER_BOUND" value="-1000" units="mmol_per_gDW_per_hr"/>
            <parameter id="OBJECTIVE_COEFFICIENT" value="0" units="dimensionless"/>
            <parameter id="UPPER_BOUND" value="1000" units="mmol_per_gDW_per_hr"/>
            <parameter id="FLUX_VALUE" value="0" units="mmol_per_gDW_per_hr"/>
          </listOfParameters>
        </kineticLaw>
      </reaction>
      <reaction id="R_FORMATE_mc1" name="FORMATE_mc" reversible="true">
        <notes>
          <html xmlns="http://www.w3.org/1999/xhtml">
            <p>STATUS: NA</p>
            <p>GENE ASSOCIATION: </p>
            <p>PROTEIN ASSOCIATION: </p>
            <p>GENERIC: false</p>
            <p>SCORE: NA</p>
            <p>PROTEIN CLASS: NA</p>
            <p>HOLE: true</p>
            <p>TYPE: small</p>
          </html>
        </notes>
        <listOfReactants>
          <speciesReference species="M_FORMATE_m1" stoichiometry="1"/>
        </listOfReactants>
        <listOfProducts>
          <speciesReference species="M_FORMATE_c1" stoichiometry="1"/>
        </listOfProducts>
        <kineticLaw>
          <math xmlns="http://www.w3.org/1998/Math/MathML">
            <ci> FLUX_VALUE </ci>
          </math>
          <listOfParameters>
            <parameter id="LOWER_BOUND" value="-1000" units="mmol_per_gDW_per_hr"/>
            <parameter id="OBJECTIVE_COEFFICIENT" value="0" units="dimensionless"/>
            <parameter id="UPPER_BOUND" value="1000" units="mmol_per_gDW_per_hr"/>
            <parameter id="FLUX_VALUE" value="0" units="mmol_per_gDW_per_hr"/>
          </listOfParameters>
        </kineticLaw>
      </reaction>
      <reaction id="R_pALA_biomass10" name="pALA_biomass" reversible="false">
        <notes>
          <html xmlns="http://www.w3.org/1999/xhtml">
            <p>STATUS: NA</p>
            <p>GENE ASSOCIATION: </p>
            <p>PROTEIN ASSOCIATION: </p>
            <p>GENERIC: false</p>
            <p>SCORE: NA</p>
            <p>PROTEIN CLASS: NA</p>
            <p>HOLE: true</p>
            <p>TYPE: small</p>
          </html>
        </notes>
        <listOfReactants>
          <speciesReference species="M_Charged_ALA_tRNAs_c10" stoichiometry="1"/>
          <speciesReference species="M_Protein_tranlocation_cost_c10" stoichiometry="1"/>
          <speciesReference species="M_Protein_polymerisation_cost_c10" stoichiometry="1"/>
          <speciesReference species="M_WATER_c10" stoichiometry="1"/>
          <speciesReference species="M_Protein_processing_cost_c10" stoichiometry="1"/>
        </listOfReactants>
        <listOfProducts>
          <speciesReference species="M_ALA_tRNAs_c10" stoichiometry="1"/>
          <speciesReference species="M_PROTON_c10" stoichiometry="2"/>
          <speciesReference species="M_pALA_b10" stoichiometry="1"/>
        </listOfProducts>
        <kineticLaw>
          <math xmlns="http://www.w3.org/1998/Math/MathML">
            <ci> FLUX_VALUE </ci>
          </math>
          <listOfParameters>
            <parameter id="LOWER_BOUND" value="0" units="mmol_per_gDW_per_hr"/>
            <parameter id="OBJECTIVE_COEFFICIENT" value="0" units="dimensionless"/>
            <parameter id="UPPER_BOUND" value="1000" units="mmol_per_gDW_per_hr"/>
            <parameter id="FLUX_VALUE" value="0" units="mmol_per_gDW_per_hr"/>
          </listOfParameters>
        </kineticLaw>
      </reaction>
      <reaction id="R_FORMATE_mc6" name="FORMATE_mc" reversible="true">
        <notes>
          <html xmlns="http://www.w3.org/1999/xhtml">
            <p>STATUS: NA</p>
            <p>GENE ASSOCIATION: </p>
            <p>PROTEIN ASSOCIATION: </p>
            <p>GENERIC: false</p>
            <p>SCORE: NA</p>
            <p>PROTEIN CLASS: NA</p>
            <p>HOLE: true</p>
            <p>TYPE: small</p>
          </html>
        </notes>
        <listOfReactants>
          <speciesReference species="M_FORMATE_m6" stoichiometry="1"/>
        </listOfReactants>
        <listOfProducts>
          <speciesReference species="M_FORMATE_c6" stoichiometry="1"/>
        </listOfProducts>
        <kineticLaw>
          <math xmlns="http://www.w3.org/1998/Math/MathML">
            <ci> FLUX_VALUE </ci>
          </math>
          <listOfParameters>
            <parameter id="LOWER_BOUND" value="-1000" units="mmol_per_gDW_per_hr"/>
            <parameter id="OBJECTIVE_COEFFICIENT" value="0" units="dimensionless"/>
            <parameter id="UPPER_BOUND" value="1000" units="mmol_per_gDW_per_hr"/>
            <parameter id="FLUX_VALUE" value="0" units="mmol_per_gDW_per_hr"/>
          </listOfParameters>
        </kineticLaw>
      </reaction>
      <reaction id="R_FORMATE_mc7" name="FORMATE_mc" reversible="true">
        <notes>
          <html xmlns="http://www.w3.org/1999/xhtml">
            <p>STATUS: NA</p>
            <p>GENE ASSOCIATION: </p>
            <p>PROTEIN ASSOCIATION: </p>
            <p>GENERIC: false</p>
            <p>SCORE: NA</p>
            <p>PROTEIN CLASS: NA</p>
            <p>HOLE: true</p>
            <p>TYPE: small</p>
          </html>
        </notes>
        <listOfReactants>
          <speciesReference species="M_FORMATE_m7" stoichiometry="1"/>
        </listOfReactants>
        <listOfProducts>
          <speciesReference species="M_FORMATE_c7" stoichiometry="1"/>
        </listOfProducts>
        <kineticLaw>
          <math xmlns="http://www.w3.org/1998/Math/MathML">
            <ci> FLUX_VALUE </ci>
          </math>
          <listOfParameters>
            <parameter id="LOWER_BOUND" value="-1000" units="mmol_per_gDW_per_hr"/>
            <parameter id="OBJECTIVE_COEFFICIENT" value="0" units="dimensionless"/>
            <parameter id="UPPER_BOUND" value="1000" units="mmol_per_gDW_per_hr"/>
            <parameter id="FLUX_VALUE" value="0" units="mmol_per_gDW_per_hr"/>
          </listOfParameters>
        </kineticLaw>
      </reaction>
      <reaction id="R_FORMATE_mc4" name="FORMATE_mc" reversible="true">
        <notes>
          <html xmlns="http://www.w3.org/1999/xhtml">
            <p>STATUS: NA</p>
            <p>GENE ASSOCIATION: </p>
            <p>PROTEIN ASSOCIATION: </p>
            <p>GENERIC: false</p>
            <p>SCORE: NA</p>
            <p>PROTEIN CLASS: NA</p>
            <p>HOLE: true</p>
            <p>TYPE: small</p>
          </html>
        </notes>
        <listOfReactants>
          <speciesReference species="M_FORMATE_m4" stoichiometry="1"/>
        </listOfReactants>
        <listOfProducts>
          <speciesReference species="M_FORMATE_c4" stoichiometry="1"/>
        </listOfProducts>
        <kineticLaw>
          <math xmlns="http://www.w3.org/1998/Math/MathML">
            <ci> FLUX_VALUE </ci>
          </math>
          <listOfParameters>
            <parameter id="LOWER_BOUND" value="-1000" units="mmol_per_gDW_per_hr"/>
            <parameter id="OBJECTIVE_COEFFICIENT" value="0" units="dimensionless"/>
            <parameter id="UPPER_BOUND" value="1000" units="mmol_per_gDW_per_hr"/>
            <parameter id="FLUX_VALUE" value="0" units="mmol_per_gDW_per_hr"/>
          </listOfParameters>
        </kineticLaw>
      </reaction>
      <reaction id="R_FORMATE_mc5" name="FORMATE_mc" reversible="true">
        <notes>
          <html xmlns="http://www.w3.org/1999/xhtml">
            <p>STATUS: NA</p>
            <p>GENE ASSOCIATION: </p>
            <p>PROTEIN ASSOCIATION: </p>
            <p>GENERIC: false</p>
            <p>SCORE: NA</p>
            <p>PROTEIN CLASS: NA</p>
            <p>HOLE: true</p>
            <p>TYPE: small</p>
          </html>
        </notes>
        <listOfReactants>
          <speciesReference species="M_FORMATE_m5" stoichiometry="1"/>
        </listOfReactants>
        <listOfProducts>
          <speciesReference species="M_FORMATE_c5" stoichiometry="1"/>
        </listOfProducts>
        <kineticLaw>
          <math xmlns="http://www.w3.org/1998/Math/MathML">
            <ci> FLUX_VALUE </ci>
          </math>
          <listOfParameters>
            <parameter id="LOWER_BOUND" value="-1000" units="mmol_per_gDW_per_hr"/>
            <parameter id="OBJECTIVE_COEFFICIENT" value="0" units="dimensionless"/>
            <parameter id="UPPER_BOUND" value="1000" units="mmol_per_gDW_per_hr"/>
            <parameter id="FLUX_VALUE" value="0" units="mmol_per_gDW_per_hr"/>
          </listOfParameters>
        </kineticLaw>
      </reaction>
      <reaction id="R_CYSTATHIONINE_BETA_LYASE_RXN_p7" name="CYSTATHIONINE-BETA-LYASE-RXN:Cystathionine &amp;beta;-lyase" reversible="false">
        <notes>
          <html xmlns="http://www.w3.org/1999/xhtml">
            <p>STATUS: NA</p>
            <p>SUBSYSTEM: methionine biosynthesis I</p>
            <p>GENE ASSOCIATION: ( SOLYC10G079720.1 ) or ( SOLYC04G055230.1 ) or ( SOLYC05G021500.1 ) or ( SOLYC08G066620.2 )</p>
            <p>PROTEIN ASSOCIATION: ( Cystathionine gamma-lyase ) or ( Cystathionine beta-lyase ) or ( Cystathionine beta-lyase ) or ( Cystathionine beta-lyase )</p>
            <p>GENERIC: false</p>
            <p>SCORE: NA</p>
            <p>PROTEIN CLASS: 4.4.1.8</p>
            <p>HOLE: false</p>
            <p>TYPE: small</p>
          </html>
        </notes>
        <listOfReactants>
          <speciesReference species="M_WATER_p7" stoichiometry="1"/>
          <speciesReference species="M_L_CYSTATHIONINE_p7" stoichiometry="1"/>
        </listOfReactants>
        <listOfProducts>
          <speciesReference species="M_AMMONIUM_p7" stoichiometry="1"/>
          <speciesReference species="M_PYRUVATE_p7" stoichiometry="1"/>
          <speciesReference species="M_HOMO_CYS_p7" stoichiometry="1"/>
        </listOfProducts>
        <kineticLaw>
          <math xmlns="http://www.w3.org/1998/Math/MathML">
            <ci> FLUX_VALUE </ci>
          </math>
          <listOfParameters>
            <parameter id="LOWER_BOUND" value="0" units="mmol_per_gDW_per_hr"/>
            <parameter id="OBJECTIVE_COEFFICIENT" value="0" units="dimensionless"/>
            <parameter id="UPPER_BOUND" value="1000" units="mmol_per_gDW_per_hr"/>
            <parameter id="FLUX_VALUE" value="0" units="mmol_per_gDW_per_hr"/>
          </listOfParameters>
        </kineticLaw>
      </reaction>
      <reaction id="R_CYSTATHIONINE_BETA_LYASE_RXN_p8" name="CYSTATHIONINE-BETA-LYASE-RXN:Cystathionine &amp;beta;-lyase" reversible="false">
        <notes>
          <html xmlns="http://www.w3.org/1999/xhtml">
            <p>STATUS: NA</p>
            <p>SUBSYSTEM: methionine biosynthesis I</p>
            <p>GENE ASSOCIATION: ( SOLYC10G079720.1 ) or ( SOLYC04G055230.1 ) or ( SOLYC05G021500.1 ) or ( SOLYC08G066620.2 )</p>
            <p>PROTEIN ASSOCIATION: ( Cystathionine gamma-lyase ) or ( Cystathionine beta-lyase ) or ( Cystathionine beta-lyase ) or ( Cystathionine beta-lyase )</p>
            <p>GENERIC: false</p>
            <p>SCORE: NA</p>
            <p>PROTEIN CLASS: 4.4.1.8</p>
            <p>HOLE: false</p>
            <p>TYPE: small</p>
          </html>
        </notes>
        <listOfReactants>
          <speciesReference species="M_WATER_p8" stoichiometry="1"/>
          <speciesReference species="M_L_CYSTATHIONINE_p8" stoichiometry="1"/>
        </listOfReactants>
        <listOfProducts>
          <speciesReference species="M_AMMONIUM_p8" stoichiometry="1"/>
          <speciesReference species="M_PYRUVATE_p8" stoichiometry="1"/>
          <speciesReference species="M_HOMO_CYS_p8" stoichiometry="1"/>
        </listOfProducts>
        <kineticLaw>
          <math xmlns="http://www.w3.org/1998/Math/MathML">
            <ci> FLUX_VALUE </ci>
          </math>
          <listOfParameters>
            <parameter id="LOWER_BOUND" value="0" units="mmol_per_gDW_per_hr"/>
            <parameter id="OBJECTIVE_COEFFICIENT" value="0" units="dimensionless"/>
            <parameter id="UPPER_BOUND" value="1000" units="mmol_per_gDW_per_hr"/>
            <parameter id="FLUX_VALUE" value="0" units="mmol_per_gDW_per_hr"/>
          </listOfParameters>
        </kineticLaw>
      </reaction>
      <reaction id="R_FORMATE_mc8" name="FORMATE_mc" reversible="true">
        <notes>
          <html xmlns="http://www.w3.org/1999/xhtml">
            <p>STATUS: NA</p>
            <p>GENE ASSOCIATION: </p>
            <p>PROTEIN ASSOCIATION: </p>
            <p>GENERIC: false</p>
            <p>SCORE: NA</p>
            <p>PROTEIN CLASS: NA</p>
            <p>HOLE: true</p>
            <p>TYPE: small</p>
          </html>
        </notes>
        <listOfReactants>
          <speciesReference species="M_FORMATE_m8" stoichiometry="1"/>
        </listOfReactants>
        <listOfProducts>
          <speciesReference species="M_FORMATE_c8" stoichiometry="1"/>
        </listOfProducts>
        <kineticLaw>
          <math xmlns="http://www.w3.org/1998/Math/MathML">
            <ci> FLUX_VALUE </ci>
          </math>
          <listOfParameters>
            <parameter id="LOWER_BOUND" value="-1000" units="mmol_per_gDW_per_hr"/>
            <parameter id="OBJECTIVE_COEFFICIENT" value="0" units="dimensionless"/>
            <parameter id="UPPER_BOUND" value="1000" units="mmol_per_gDW_per_hr"/>
            <parameter id="FLUX_VALUE" value="0" units="mmol_per_gDW_per_hr"/>
          </listOfParameters>
        </kineticLaw>
      </reaction>
      <reaction id="R_CYSTATHIONINE_BETA_LYASE_RXN_p9" name="CYSTATHIONINE-BETA-LYASE-RXN:Cystathionine &amp;beta;-lyase" reversible="false">
        <notes>
          <html xmlns="http://www.w3.org/1999/xhtml">
            <p>STATUS: NA</p>
            <p>SUBSYSTEM: methionine biosynthesis I</p>
            <p>GENE ASSOCIATION: ( SOLYC10G079720.1 ) or ( SOLYC04G055230.1 ) or ( SOLYC05G021500.1 ) or ( SOLYC08G066620.2 )</p>
            <p>PROTEIN ASSOCIATION: ( Cystathionine gamma-lyase ) or ( Cystathionine beta-lyase ) or ( Cystathionine beta-lyase ) or ( Cystathionine beta-lyase )</p>
            <p>GENERIC: false</p>
            <p>SCORE: NA</p>
            <p>PROTEIN CLASS: 4.4.1.8</p>
            <p>HOLE: false</p>
            <p>TYPE: small</p>
          </html>
        </notes>
        <listOfReactants>
          <speciesReference species="M_WATER_p9" stoichiometry="1"/>
          <speciesReference species="M_L_CYSTATHIONINE_p9" stoichiometry="1"/>
        </listOfReactants>
        <listOfProducts>
          <speciesReference species="M_PYRUVATE_p9" stoichiometry="1"/>
          <speciesReference species="M_HOMO_CYS_p9" stoichiometry="1"/>
          <speciesReference species="M_AMMONIUM_p9" stoichiometry="1"/>
        </listOfProducts>
        <kineticLaw>
          <math xmlns="http://www.w3.org/1998/Math/MathML">
            <ci> FLUX_VALUE </ci>
          </math>
          <listOfParameters>
            <parameter id="LOWER_BOUND" value="0" units="mmol_per_gDW_per_hr"/>
            <parameter id="OBJECTIVE_COEFFICIENT" value="0" units="dimensionless"/>
            <parameter id="UPPER_BOUND" value="1000" units="mmol_per_gDW_per_hr"/>
            <parameter id="FLUX_VALUE" value="0" units="mmol_per_gDW_per_hr"/>
          </listOfParameters>
        </kineticLaw>
      </reaction>
      <reaction id="R_FORMATE_mc9" name="FORMATE_mc" reversible="true">
        <notes>
          <html xmlns="http://www.w3.org/1999/xhtml">
            <p>STATUS: NA</p>
            <p>GENE ASSOCIATION: </p>
            <p>PROTEIN ASSOCIATION: </p>
            <p>GENERIC: false</p>
            <p>SCORE: NA</p>
            <p>PROTEIN CLASS: NA</p>
            <p>HOLE: true</p>
            <p>TYPE: small</p>
          </html>
        </notes>
        <listOfReactants>
          <speciesReference species="M_FORMATE_m9" stoichiometry="1"/>
        </listOfReactants>
        <listOfProducts>
          <speciesReference species="M_FORMATE_c9" stoichiometry="1"/>
        </listOfProducts>
        <kineticLaw>
          <math xmlns="http://www.w3.org/1998/Math/MathML">
            <ci> FLUX_VALUE </ci>
          </math>
          <listOfParameters>
            <parameter id="LOWER_BOUND" value="-1000" units="mmol_per_gDW_per_hr"/>
            <parameter id="OBJECTIVE_COEFFICIENT" value="0" units="dimensionless"/>
            <parameter id="UPPER_BOUND" value="1000" units="mmol_per_gDW_per_hr"/>
            <parameter id="FLUX_VALUE" value="0" units="mmol_per_gDW_per_hr"/>
          </listOfParameters>
        </kineticLaw>
      </reaction>
      <reaction id="R_RIBULP3EPIM_RXN_c3" name="RIBULP3EPIM-RXN:ribulose phosphate 3-epimerase" reversible="true">
        <notes>
          <html xmlns="http://www.w3.org/1999/xhtml">
            <p>STATUS: NA</p>
            <p>SUBSYSTEM: pentose phosphate pathway (non-oxidative branch)</p>
            <p>GENE ASSOCIATION: ( SOLYC03G115820.2 ) or ( SOLYC05G007260.2 )</p>
            <p>PROTEIN ASSOCIATION: ( Ribulose-5-phosphate-3-epimerase ) or ( ribulose-phosphate 3-epimerase )</p>
            <p>GENERIC: false</p>
            <p>SCORE: NA</p>
            <p>PROTEIN CLASS: 5.1.3.1</p>
            <p>HOLE: false</p>
            <p>TYPE: small</p>
          </html>
        </notes>
        <listOfReactants>
          <speciesReference species="M_RIBULOSE_5P_c3" stoichiometry="1"/>
        </listOfReactants>
        <listOfProducts>
          <speciesReference species="M_XYLULOSE_5_PHOSPHATE_c3" stoichiometry="1"/>
        </listOfProducts>
        <kineticLaw>
          <math xmlns="http://www.w3.org/1998/Math/MathML">
            <ci> FLUX_VALUE </ci>
          </math>
          <listOfParameters>
            <parameter id="LOWER_BOUND" value="-1000" units="mmol_per_gDW_per_hr"/>
            <parameter id="OBJECTIVE_COEFFICIENT" value="0" units="dimensionless"/>
            <parameter id="UPPER_BOUND" value="1000" units="mmol_per_gDW_per_hr"/>
            <parameter id="FLUX_VALUE" value="0" units="mmol_per_gDW_per_hr"/>
          </listOfParameters>
        </kineticLaw>
      </reaction>
      <reaction id="R_RIBULP3EPIM_RXN_c2" name="RIBULP3EPIM-RXN:ribulose phosphate 3-epimerase" reversible="true">
        <notes>
          <html xmlns="http://www.w3.org/1999/xhtml">
            <p>STATUS: NA</p>
            <p>SUBSYSTEM: pentose phosphate pathway (non-oxidative branch)</p>
            <p>GENE ASSOCIATION: ( SOLYC03G115820.2 ) or ( SOLYC05G007260.2 )</p>
            <p>PROTEIN ASSOCIATION: ( Ribulose-5-phosphate-3-epimerase ) or ( ribulose-phosphate 3-epimerase )</p>
            <p>GENERIC: false</p>
            <p>SCORE: NA</p>
            <p>PROTEIN CLASS: 5.1.3.1</p>
            <p>HOLE: false</p>
            <p>TYPE: small</p>
          </html>
        </notes>
        <listOfReactants>
          <speciesReference species="M_RIBULOSE_5P_c2" stoichiometry="1"/>
        </listOfReactants>
        <listOfProducts>
          <speciesReference species="M_XYLULOSE_5_PHOSPHATE_c2" stoichiometry="1"/>
        </listOfProducts>
        <kineticLaw>
          <math xmlns="http://www.w3.org/1998/Math/MathML">
            <ci> FLUX_VALUE </ci>
          </math>
          <listOfParameters>
            <parameter id="LOWER_BOUND" value="-1000" units="mmol_per_gDW_per_hr"/>
            <parameter id="OBJECTIVE_COEFFICIENT" value="0" units="dimensionless"/>
            <parameter id="UPPER_BOUND" value="1000" units="mmol_per_gDW_per_hr"/>
            <parameter id="FLUX_VALUE" value="0" units="mmol_per_gDW_per_hr"/>
          </listOfParameters>
        </kineticLaw>
      </reaction>
      <reaction id="R_RIBULP3EPIM_RXN_c1" name="RIBULP3EPIM-RXN:ribulose phosphate 3-epimerase" reversible="true">
        <notes>
          <html xmlns="http://www.w3.org/1999/xhtml">
            <p>STATUS: NA</p>
            <p>SUBSYSTEM: pentose phosphate pathway (non-oxidative branch)</p>
            <p>GENE ASSOCIATION: ( SOLYC03G115820.2 ) or ( SOLYC05G007260.2 )</p>
            <p>PROTEIN ASSOCIATION: ( Ribulose-5-phosphate-3-epimerase ) or ( ribulose-phosphate 3-epimerase )</p>
            <p>GENERIC: false</p>
            <p>SCORE: NA</p>
            <p>PROTEIN CLASS: 5.1.3.1</p>
            <p>HOLE: false</p>
            <p>TYPE: small</p>
          </html>
        </notes>
        <listOfReactants>
          <speciesReference species="M_RIBULOSE_5P_c1" stoichiometry="1"/>
        </listOfReactants>
        <listOfProducts>
          <speciesReference species="M_XYLULOSE_5_PHOSPHATE_c1" stoichiometry="1"/>
        </listOfProducts>
        <kineticLaw>
          <math xmlns="http://www.w3.org/1998/Math/MathML">
            <ci> FLUX_VALUE </ci>
          </math>
          <listOfParameters>
            <parameter id="LOWER_BOUND" value="-1000" units="mmol_per_gDW_per_hr"/>
            <parameter id="OBJECTIVE_COEFFICIENT" value="0" units="dimensionless"/>
            <parameter id="UPPER_BOUND" value="1000" units="mmol_per_gDW_per_hr"/>
            <parameter id="FLUX_VALUE" value="0" units="mmol_per_gDW_per_hr"/>
          </listOfParameters>
        </kineticLaw>
      </reaction>
      <reaction id="R_CYSTATHIONINE_BETA_LYASE_RXN_p3" name="CYSTATHIONINE-BETA-LYASE-RXN:Cystathionine &amp;beta;-lyase" reversible="false">
        <notes>
          <html xmlns="http://www.w3.org/1999/xhtml">
            <p>STATUS: NA</p>
            <p>SUBSYSTEM: methionine biosynthesis I</p>
            <p>GENE ASSOCIATION: ( SOLYC10G079720.1 ) or ( SOLYC04G055230.1 ) or ( SOLYC05G021500.1 ) or ( SOLYC08G066620.2 )</p>
            <p>PROTEIN ASSOCIATION: ( Cystathionine gamma-lyase ) or ( Cystathionine beta-lyase ) or ( Cystathionine beta-lyase ) or ( Cystathionine beta-lyase )</p>
            <p>GENERIC: false</p>
            <p>SCORE: NA</p>
            <p>PROTEIN CLASS: 4.4.1.8</p>
            <p>HOLE: false</p>
            <p>TYPE: small</p>
          </html>
        </notes>
        <listOfReactants>
          <speciesReference species="M_WATER_p3" stoichiometry="1"/>
          <speciesReference species="M_L_CYSTATHIONINE_p3" stoichiometry="1"/>
        </listOfReactants>
        <listOfProducts>
          <speciesReference species="M_HOMO_CYS_p3" stoichiometry="1"/>
          <speciesReference species="M_AMMONIUM_p3" stoichiometry="1"/>
          <speciesReference species="M_PYRUVATE_p3" stoichiometry="1"/>
        </listOfProducts>
        <kineticLaw>
          <math xmlns="http://www.w3.org/1998/Math/MathML">
            <ci> FLUX_VALUE </ci>
          </math>
          <listOfParameters>
            <parameter id="LOWER_BOUND" value="0" units="mmol_per_gDW_per_hr"/>
            <parameter id="OBJECTIVE_COEFFICIENT" value="0" units="dimensionless"/>
            <parameter id="UPPER_BOUND" value="1000" units="mmol_per_gDW_per_hr"/>
            <parameter id="FLUX_VALUE" value="0" units="mmol_per_gDW_per_hr"/>
          </listOfParameters>
        </kineticLaw>
      </reaction>
      <reaction id="R_CYSTATHIONINE_BETA_LYASE_RXN_p4" name="CYSTATHIONINE-BETA-LYASE-RXN:Cystathionine &amp;beta;-lyase" reversible="false">
        <notes>
          <html xmlns="http://www.w3.org/1999/xhtml">
            <p>STATUS: NA</p>
            <p>SUBSYSTEM: methionine biosynthesis I</p>
            <p>GENE ASSOCIATION: ( SOLYC10G079720.1 ) or ( SOLYC04G055230.1 ) or ( SOLYC05G021500.1 ) or ( SOLYC08G066620.2 )</p>
            <p>PROTEIN ASSOCIATION: ( Cystathionine gamma-lyase ) or ( Cystathionine beta-lyase ) or ( Cystathionine beta-lyase ) or ( Cystathionine beta-lyase )</p>
            <p>GENERIC: false</p>
            <p>SCORE: NA</p>
            <p>PROTEIN CLASS: 4.4.1.8</p>
            <p>HOLE: false</p>
            <p>TYPE: small</p>
          </html>
        </notes>
        <listOfReactants>
          <speciesReference species="M_WATER_p4" stoichiometry="1"/>
          <speciesReference species="M_L_CYSTATHIONINE_p4" stoichiometry="1"/>
        </listOfReactants>
        <listOfProducts>
          <speciesReference species="M_PYRUVATE_p4" stoichiometry="1"/>
          <speciesReference species="M_HOMO_CYS_p4" stoichiometry="1"/>
          <speciesReference species="M_AMMONIUM_p4" stoichiometry="1"/>
        </listOfProducts>
        <kineticLaw>
          <math xmlns="http://www.w3.org/1998/Math/MathML">
            <ci> FLUX_VALUE </ci>
          </math>
          <listOfParameters>
            <parameter id="LOWER_BOUND" value="0" units="mmol_per_gDW_per_hr"/>
            <parameter id="OBJECTIVE_COEFFICIENT" value="0" units="dimensionless"/>
            <parameter id="UPPER_BOUND" value="1000" units="mmol_per_gDW_per_hr"/>
            <parameter id="FLUX_VALUE" value="0" units="mmol_per_gDW_per_hr"/>
          </listOfParameters>
        </kineticLaw>
      </reaction>
      <reaction id="R_CYSTATHIONINE_BETA_LYASE_RXN_p5" name="CYSTATHIONINE-BETA-LYASE-RXN:Cystathionine &amp;beta;-lyase" reversible="false">
        <notes>
          <html xmlns="http://www.w3.org/1999/xhtml">
            <p>STATUS: NA</p>
            <p>SUBSYSTEM: methionine biosynthesis I</p>
            <p>GENE ASSOCIATION: ( SOLYC10G079720.1 ) or ( SOLYC04G055230.1 ) or ( SOLYC05G021500.1 ) or ( SOLYC08G066620.2 )</p>
            <p>PROTEIN ASSOCIATION: ( Cystathionine gamma-lyase ) or ( Cystathionine beta-lyase ) or ( Cystathionine beta-lyase ) or ( Cystathionine beta-lyase )</p>
            <p>GENERIC: false</p>
            <p>SCORE: NA</p>
            <p>PROTEIN CLASS: 4.4.1.8</p>
            <p>HOLE: false</p>
            <p>TYPE: small</p>
          </html>
        </notes>
        <listOfReactants>
          <speciesReference species="M_L_CYSTATHIONINE_p5" stoichiometry="1"/>
          <speciesReference species="M_WATER_p5" stoichiometry="1"/>
        </listOfReactants>
        <listOfProducts>
          <speciesReference species="M_PYRUVATE_p5" stoichiometry="1"/>
          <speciesReference species="M_AMMONIUM_p5" stoichiometry="1"/>
          <speciesReference species="M_HOMO_CYS_p5" stoichiometry="1"/>
        </listOfProducts>
        <kineticLaw>
          <math xmlns="http://www.w3.org/1998/Math/MathML">
            <ci> FLUX_VALUE </ci>
          </math>
          <listOfParameters>
            <parameter id="LOWER_BOUND" value="0" units="mmol_per_gDW_per_hr"/>
            <parameter id="OBJECTIVE_COEFFICIENT" value="0" units="dimensionless"/>
            <parameter id="UPPER_BOUND" value="1000" units="mmol_per_gDW_per_hr"/>
            <parameter id="FLUX_VALUE" value="0" units="mmol_per_gDW_per_hr"/>
          </listOfParameters>
        </kineticLaw>
      </reaction>
      <reaction id="R_CYSTATHIONINE_BETA_LYASE_RXN_p6" name="CYSTATHIONINE-BETA-LYASE-RXN:Cystathionine &amp;beta;-lyase" reversible="false">
        <notes>
          <html xmlns="http://www.w3.org/1999/xhtml">
            <p>STATUS: NA</p>
            <p>SUBSYSTEM: methionine biosynthesis I</p>
            <p>GENE ASSOCIATION: ( SOLYC10G079720.1 ) or ( SOLYC04G055230.1 ) or ( SOLYC05G021500.1 ) or ( SOLYC08G066620.2 )</p>
            <p>PROTEIN ASSOCIATION: ( Cystathionine gamma-lyase ) or ( Cystathionine beta-lyase ) or ( Cystathionine beta-lyase ) or ( Cystathionine beta-lyase )</p>
            <p>GENERIC: false</p>
            <p>SCORE: NA</p>
            <p>PROTEIN CLASS: 4.4.1.8</p>
            <p>HOLE: false</p>
            <p>TYPE: small</p>
          </html>
        </notes>
        <listOfReactants>
          <speciesReference species="M_WATER_p6" stoichiometry="1"/>
          <speciesReference species="M_L_CYSTATHIONINE_p6" stoichiometry="1"/>
        </listOfReactants>
        <listOfProducts>
          <speciesReference species="M_PYRUVATE_p6" stoichiometry="1"/>
          <speciesReference species="M_AMMONIUM_p6" stoichiometry="1"/>
          <speciesReference species="M_HOMO_CYS_p6" stoichiometry="1"/>
        </listOfProducts>
        <kineticLaw>
          <math xmlns="http://www.w3.org/1998/Math/MathML">
            <ci> FLUX_VALUE </ci>
          </math>
          <listOfParameters>
            <parameter id="LOWER_BOUND" value="0" units="mmol_per_gDW_per_hr"/>
            <parameter id="OBJECTIVE_COEFFICIENT" value="0" units="dimensionless"/>
            <parameter id="UPPER_BOUND" value="1000" units="mmol_per_gDW_per_hr"/>
            <parameter id="FLUX_VALUE" value="0" units="mmol_per_gDW_per_hr"/>
          </listOfParameters>
        </kineticLaw>
      </reaction>
      <reaction id="R_CYSTATHIONINE_BETA_LYASE_RXN_p1" name="CYSTATHIONINE-BETA-LYASE-RXN:Cystathionine &amp;beta;-lyase" reversible="false">
        <notes>
          <html xmlns="http://www.w3.org/1999/xhtml">
            <p>STATUS: NA</p>
            <p>SUBSYSTEM: methionine biosynthesis I</p>
            <p>GENE ASSOCIATION: ( SOLYC10G079720.1 ) or ( SOLYC04G055230.1 ) or ( SOLYC05G021500.1 ) or ( SOLYC08G066620.2 )</p>
            <p>PROTEIN ASSOCIATION: ( Cystathionine gamma-lyase ) or ( Cystathionine beta-lyase ) or ( Cystathionine beta-lyase ) or ( Cystathionine beta-lyase )</p>
            <p>GENERIC: false</p>
            <p>SCORE: NA</p>
            <p>PROTEIN CLASS: 4.4.1.8</p>
            <p>HOLE: false</p>
            <p>TYPE: small</p>
          </html>
        </notes>
        <listOfReactants>
          <speciesReference species="M_L_CYSTATHIONINE_p1" stoichiometry="1"/>
          <speciesReference species="M_WATER_p1" stoichiometry="1"/>
        </listOfReactants>
        <listOfProducts>
          <speciesReference species="M_PYRUVATE_p1" stoichiometry="1"/>
          <speciesReference species="M_AMMONIUM_p1" stoichiometry="1"/>
          <speciesReference species="M_HOMO_CYS_p1" stoichiometry="1"/>
        </listOfProducts>
        <kineticLaw>
          <math xmlns="http://www.w3.org/1998/Math/MathML">
            <ci> FLUX_VALUE </ci>
          </math>
          <listOfParameters>
            <parameter id="LOWER_BOUND" value="0" units="mmol_per_gDW_per_hr"/>
            <parameter id="OBJECTIVE_COEFFICIENT" value="0" units="dimensionless"/>
            <parameter id="UPPER_BOUND" value="1000" units="mmol_per_gDW_per_hr"/>
            <parameter id="FLUX_VALUE" value="0" units="mmol_per_gDW_per_hr"/>
          </listOfParameters>
        </kineticLaw>
      </reaction>
      <reaction id="R_CYSTATHIONINE_BETA_LYASE_RXN_p2" name="CYSTATHIONINE-BETA-LYASE-RXN:Cystathionine &amp;beta;-lyase" reversible="false">
        <notes>
          <html xmlns="http://www.w3.org/1999/xhtml">
            <p>STATUS: NA</p>
            <p>SUBSYSTEM: methionine biosynthesis I</p>
            <p>GENE ASSOCIATION: ( SOLYC10G079720.1 ) or ( SOLYC04G055230.1 ) or ( SOLYC05G021500.1 ) or ( SOLYC08G066620.2 )</p>
            <p>PROTEIN ASSOCIATION: ( Cystathionine gamma-lyase ) or ( Cystathionine beta-lyase ) or ( Cystathionine beta-lyase ) or ( Cystathionine beta-lyase )</p>
            <p>GENERIC: false</p>
            <p>SCORE: NA</p>
            <p>PROTEIN CLASS: 4.4.1.8</p>
            <p>HOLE: false</p>
            <p>TYPE: small</p>
          </html>
        </notes>
        <listOfReactants>
          <speciesReference species="M_WATER_p2" stoichiometry="1"/>
          <speciesReference species="M_L_CYSTATHIONINE_p2" stoichiometry="1"/>
        </listOfReactants>
        <listOfProducts>
          <speciesReference species="M_AMMONIUM_p2" stoichiometry="1"/>
          <speciesReference species="M_PYRUVATE_p2" stoichiometry="1"/>
          <speciesReference species="M_HOMO_CYS_p2" stoichiometry="1"/>
        </listOfProducts>
        <kineticLaw>
          <math xmlns="http://www.w3.org/1998/Math/MathML">
            <ci> FLUX_VALUE </ci>
          </math>
          <listOfParameters>
            <parameter id="LOWER_BOUND" value="0" units="mmol_per_gDW_per_hr"/>
            <parameter id="OBJECTIVE_COEFFICIENT" value="0" units="dimensionless"/>
            <parameter id="UPPER_BOUND" value="1000" units="mmol_per_gDW_per_hr"/>
            <parameter id="FLUX_VALUE" value="0" units="mmol_per_gDW_per_hr"/>
          </listOfParameters>
        </kineticLaw>
      </reaction>
      <reaction id="R_ACETOOHBUTREDUCTOISOM_RXN_p9" name="ACETOOHBUTREDUCTOISOM-RXN:Ketol-acid reductoisomerase" reversible="false">
        <notes>
          <html xmlns="http://www.w3.org/1999/xhtml">
            <p>STATUS: NA</p>
            <p>SUBSYSTEM: isoleucine biosynthesis I (from threonine)</p>
            <p>GENE ASSOCIATION: ( SOLYC07G053280.2 ) or ( SOLYC12G010840.1 )</p>
            <p>PROTEIN ASSOCIATION: ( Ketol-acid reductoisomerase ) or ( Ketol-acid reductoisomerase )</p>
            <p>GENERIC: false</p>
            <p>SCORE: NA</p>
            <p>PROTEIN CLASS: 1.1.1.86</p>
            <p>HOLE: false</p>
            <p>TYPE: small</p>
          </html>
        </notes>
        <listOfReactants>
          <speciesReference species="M_NADPH_p9" stoichiometry="1"/>
          <speciesReference species="M_2_ACETO_2_HYDROXY_BUTYRATE_p9" stoichiometry="1"/>
          <speciesReference species="M_PROTON_p9" stoichiometry="1"/>
        </listOfReactants>
        <listOfProducts>
          <speciesReference species="M_NADP_p9" stoichiometry="1"/>
          <speciesReference species="M_1_KETO_2_METHYLVALERATE_p9" stoichiometry="1"/>
        </listOfProducts>
        <kineticLaw>
          <math xmlns="http://www.w3.org/1998/Math/MathML">
            <ci> FLUX_VALUE </ci>
          </math>
          <listOfParameters>
            <parameter id="LOWER_BOUND" value="0" units="mmol_per_gDW_per_hr"/>
            <parameter id="OBJECTIVE_COEFFICIENT" value="0" units="dimensionless"/>
            <parameter id="UPPER_BOUND" value="1000" units="mmol_per_gDW_per_hr"/>
            <parameter id="FLUX_VALUE" value="0" units="mmol_per_gDW_per_hr"/>
          </listOfParameters>
        </kineticLaw>
      </reaction>
      <reaction id="R_ACETOOHBUTREDUCTOISOM_RXN_p8" name="ACETOOHBUTREDUCTOISOM-RXN:Ketol-acid reductoisomerase" reversible="false">
        <notes>
          <html xmlns="http://www.w3.org/1999/xhtml">
            <p>STATUS: NA</p>
            <p>SUBSYSTEM: isoleucine biosynthesis I (from threonine)</p>
            <p>GENE ASSOCIATION: ( SOLYC07G053280.2 ) or ( SOLYC12G010840.1 )</p>
            <p>PROTEIN ASSOCIATION: ( Ketol-acid reductoisomerase ) or ( Ketol-acid reductoisomerase )</p>
            <p>GENERIC: false</p>
            <p>SCORE: NA</p>
            <p>PROTEIN CLASS: 1.1.1.86</p>
            <p>HOLE: false</p>
            <p>TYPE: small</p>
          </html>
        </notes>
        <listOfReactants>
          <speciesReference species="M_NADPH_p8" stoichiometry="1"/>
          <speciesReference species="M_PROTON_p8" stoichiometry="1"/>
          <speciesReference species="M_2_ACETO_2_HYDROXY_BUTYRATE_p8" stoichiometry="1"/>
        </listOfReactants>
        <listOfProducts>
          <speciesReference species="M_NADP_p8" stoichiometry="1"/>
          <speciesReference species="M_1_KETO_2_METHYLVALERATE_p8" stoichiometry="1"/>
        </listOfProducts>
        <kineticLaw>
          <math xmlns="http://www.w3.org/1998/Math/MathML">
            <ci> FLUX_VALUE </ci>
          </math>
          <listOfParameters>
            <parameter id="LOWER_BOUND" value="0" units="mmol_per_gDW_per_hr"/>
            <parameter id="OBJECTIVE_COEFFICIENT" value="0" units="dimensionless"/>
            <parameter id="UPPER_BOUND" value="1000" units="mmol_per_gDW_per_hr"/>
            <parameter id="FLUX_VALUE" value="0" units="mmol_per_gDW_per_hr"/>
          </listOfParameters>
        </kineticLaw>
      </reaction>
      <reaction id="R_GLUTAMINESYN_RXN_p9" name="GLUTAMINESYN-RXN:Glutamate--ammonia ligase" reversible="false">
        <notes>
          <html xmlns="http://www.w3.org/1999/xhtml">
            <p>STATUS: NA</p>
            <p>SUBSYSTEM: nitrate reduction II (assimilatory)</p>
            <p>GENE ASSOCIATION: ( SOLYC10G083830.1 ) or ( SOLYC04G014510.2 ) or ( SOLYC11G011380.1 ) or ( SOLYC01G080280.2 ) or ( SOLYC12G041870.1 ) or ( SOLYC10G083850.1 ) or ( SOLYC05G051250.2 ) or ( SOLYC01G056450.1 ) or ( SOLYC10G083550.1 ) or ( SOLYC06G011330.1 )</p>
            <p>PROTEIN ASSOCIATION: ( Glutamine synthetase I//Protein fluG//glutamate-ammonia ligases;catalytics;glutamate-ammonia ligases ) or ( glutamine synthetase ) or ( glutamine synthetase ) or ( glutamine synthetase ) or ( glutamine synthetase ) or ( Glutamine synthetase I//Type-1 glutamine synthetase 1 ) or ( glutamine synthetase ) or ( Glutamine synthetase I//glutamate-ammonia ligases;catalytics;glutamate-ammonia ligases ) or ( Glutamine synthetase I//Type-1 glutamine synthetase 1 ) or ( Glutamine synthetase I//Protein fluG, putative//Type-1 glutamine synthetase 1 )</p>
            <p>GENERIC: false</p>
            <p>SCORE: NA</p>
            <p>PROTEIN CLASS: 6.3.1.2</p>
            <p>HOLE: false</p>
            <p>TYPE: small</p>
          </html>
        </notes>
        <listOfReactants>
          <speciesReference species="M_ATP_p9" stoichiometry="0.9"/>
          <speciesReference species="M_GLT_p9" stoichiometry="1"/>
          <speciesReference species="M_AMMONIUM_p9" stoichiometry="1"/>
          <speciesReference species="M_aATP_p9" stoichiometry="0.1"/>
        </listOfReactants>
        <listOfProducts>
          <speciesReference species="M_PROTON_p9" stoichiometry="0.9"/>
          <speciesReference species="M_aADP_p9" stoichiometry="0.2"/>
          <speciesReference species="M_GLN_p9" stoichiometry="1"/>
          <speciesReference species="M_ADP_p9" stoichiometry="0.8"/>
          <speciesReference species="M_Pi_p9" stoichiometry="1"/>
        </listOfProducts>
        <kineticLaw>
          <math xmlns="http://www.w3.org/1998/Math/MathML">
            <ci> FLUX_VALUE </ci>
          </math>
          <listOfParameters>
            <parameter id="LOWER_BOUND" value="0" units="mmol_per_gDW_per_hr"/>
            <parameter id="OBJECTIVE_COEFFICIENT" value="0" units="dimensionless"/>
            <parameter id="UPPER_BOUND" value="1000" units="mmol_per_gDW_per_hr"/>
            <parameter id="FLUX_VALUE" value="0" units="mmol_per_gDW_per_hr"/>
          </listOfParameters>
        </kineticLaw>
      </reaction>
      <reaction id="R_ACETOOHBUTREDUCTOISOM_RXN_p7" name="ACETOOHBUTREDUCTOISOM-RXN:Ketol-acid reductoisomerase" reversible="false">
        <notes>
          <html xmlns="http://www.w3.org/1999/xhtml">
            <p>STATUS: NA</p>
            <p>SUBSYSTEM: isoleucine biosynthesis I (from threonine)</p>
            <p>GENE ASSOCIATION: ( SOLYC07G053280.2 ) or ( SOLYC12G010840.1 )</p>
            <p>PROTEIN ASSOCIATION: ( Ketol-acid reductoisomerase ) or ( Ketol-acid reductoisomerase )</p>
            <p>GENERIC: false</p>
            <p>SCORE: NA</p>
            <p>PROTEIN CLASS: 1.1.1.86</p>
            <p>HOLE: false</p>
            <p>TYPE: small</p>
          </html>
        </notes>
        <listOfReactants>
          <speciesReference species="M_NADPH_p7" stoichiometry="1"/>
          <speciesReference species="M_PROTON_p7" stoichiometry="1"/>
          <speciesReference species="M_2_ACETO_2_HYDROXY_BUTYRATE_p7" stoichiometry="1"/>
        </listOfReactants>
        <listOfProducts>
          <speciesReference species="M_1_KETO_2_METHYLVALERATE_p7" stoichiometry="1"/>
          <speciesReference species="M_NADP_p7" stoichiometry="1"/>
        </listOfProducts>
        <kineticLaw>
          <math xmlns="http://www.w3.org/1998/Math/MathML">
            <ci> FLUX_VALUE </ci>
          </math>
          <listOfParameters>
            <parameter id="LOWER_BOUND" value="0" units="mmol_per_gDW_per_hr"/>
            <parameter id="OBJECTIVE_COEFFICIENT" value="0" units="dimensionless"/>
            <parameter id="UPPER_BOUND" value="1000" units="mmol_per_gDW_per_hr"/>
            <parameter id="FLUX_VALUE" value="0" units="mmol_per_gDW_per_hr"/>
          </listOfParameters>
        </kineticLaw>
      </reaction>
      <reaction id="R_ACETOOHBUTREDUCTOISOM_RXN_p6" name="ACETOOHBUTREDUCTOISOM-RXN:Ketol-acid reductoisomerase" reversible="false">
        <notes>
          <html xmlns="http://www.w3.org/1999/xhtml">
            <p>STATUS: NA</p>
            <p>SUBSYSTEM: isoleucine biosynthesis I (from threonine)</p>
            <p>GENE ASSOCIATION: ( SOLYC07G053280.2 ) or ( SOLYC12G010840.1 )</p>
            <p>PROTEIN ASSOCIATION: ( Ketol-acid reductoisomerase ) or ( Ketol-acid reductoisomerase )</p>
            <p>GENERIC: false</p>
            <p>SCORE: NA</p>
            <p>PROTEIN CLASS: 1.1.1.86</p>
            <p>HOLE: false</p>
            <p>TYPE: small</p>
          </html>
        </notes>
        <listOfReactants>
          <speciesReference species="M_NADPH_p6" stoichiometry="1"/>
          <speciesReference species="M_PROTON_p6" stoichiometry="1"/>
          <speciesReference species="M_2_ACETO_2_HYDROXY_BUTYRATE_p6" stoichiometry="1"/>
        </listOfReactants>
        <listOfProducts>
          <speciesReference species="M_1_KETO_2_METHYLVALERATE_p6" stoichiometry="1"/>
          <speciesReference species="M_NADP_p6" stoichiometry="1"/>
        </listOfProducts>
        <kineticLaw>
          <math xmlns="http://www.w3.org/1998/Math/MathML">
            <ci> FLUX_VALUE </ci>
          </math>
          <listOfParameters>
            <parameter id="LOWER_BOUND" value="0" units="mmol_per_gDW_per_hr"/>
            <parameter id="OBJECTIVE_COEFFICIENT" value="0" units="dimensionless"/>
            <parameter id="UPPER_BOUND" value="1000" units="mmol_per_gDW_per_hr"/>
            <parameter id="FLUX_VALUE" value="0" units="mmol_per_gDW_per_hr"/>
          </listOfParameters>
        </kineticLaw>
      </reaction>
      <reaction id="R_GLUTAMINESYN_RXN_p7" name="GLUTAMINESYN-RXN:Glutamate--ammonia ligase" reversible="false">
        <notes>
          <html xmlns="http://www.w3.org/1999/xhtml">
            <p>STATUS: NA</p>
            <p>SUBSYSTEM: nitrate reduction II (assimilatory)</p>
            <p>GENE ASSOCIATION: ( SOLYC10G083830.1 ) or ( SOLYC04G014510.2 ) or ( SOLYC11G011380.1 ) or ( SOLYC01G080280.2 ) or ( SOLYC12G041870.1 ) or ( SOLYC10G083850.1 ) or ( SOLYC05G051250.2 ) or ( SOLYC01G056450.1 ) or ( SOLYC10G083550.1 ) or ( SOLYC06G011330.1 )</p>
            <p>PROTEIN ASSOCIATION: ( Glutamine synthetase I//Protein fluG//glutamate-ammonia ligases;catalytics;glutamate-ammonia ligases ) or ( glutamine synthetase ) or ( glutamine synthetase ) or ( glutamine synthetase ) or ( glutamine synthetase ) or ( Glutamine synthetase I//Type-1 glutamine synthetase 1 ) or ( glutamine synthetase ) or ( Glutamine synthetase I//glutamate-ammonia ligases;catalytics;glutamate-ammonia ligases ) or ( Glutamine synthetase I//Type-1 glutamine synthetase 1 ) or ( Glutamine synthetase I//Protein fluG, putative//Type-1 glutamine synthetase 1 )</p>
            <p>GENERIC: false</p>
            <p>SCORE: NA</p>
            <p>PROTEIN CLASS: 6.3.1.2</p>
            <p>HOLE: false</p>
            <p>TYPE: small</p>
          </html>
        </notes>
        <listOfReactants>
          <speciesReference species="M_AMMONIUM_p7" stoichiometry="1"/>
          <speciesReference species="M_ATP_p7" stoichiometry="0.9"/>
          <speciesReference species="M_aATP_p7" stoichiometry="0.1"/>
          <speciesReference species="M_GLT_p7" stoichiometry="1"/>
        </listOfReactants>
        <listOfProducts>
          <speciesReference species="M_aADP_p7" stoichiometry="0.2"/>
          <speciesReference species="M_Pi_p7" stoichiometry="1"/>
          <speciesReference species="M_ADP_p7" stoichiometry="0.8"/>
          <speciesReference species="M_GLN_p7" stoichiometry="1"/>
          <speciesReference species="M_PROTON_p7" stoichiometry="0.9"/>
        </listOfProducts>
        <kineticLaw>
          <math xmlns="http://www.w3.org/1998/Math/MathML">
            <ci> FLUX_VALUE </ci>
          </math>
          <listOfParameters>
            <parameter id="LOWER_BOUND" value="0" units="mmol_per_gDW_per_hr"/>
            <parameter id="OBJECTIVE_COEFFICIENT" value="0" units="dimensionless"/>
            <parameter id="UPPER_BOUND" value="1000" units="mmol_per_gDW_per_hr"/>
            <parameter id="FLUX_VALUE" value="0" units="mmol_per_gDW_per_hr"/>
          </listOfParameters>
        </kineticLaw>
      </reaction>
      <reaction id="R_ACETOOHBUTREDUCTOISOM_RXN_p5" name="ACETOOHBUTREDUCTOISOM-RXN:Ketol-acid reductoisomerase" reversible="false">
        <notes>
          <html xmlns="http://www.w3.org/1999/xhtml">
            <p>STATUS: NA</p>
            <p>SUBSYSTEM: isoleucine biosynthesis I (from threonine)</p>
            <p>GENE ASSOCIATION: ( SOLYC07G053280.2 ) or ( SOLYC12G010840.1 )</p>
            <p>PROTEIN ASSOCIATION: ( Ketol-acid reductoisomerase ) or ( Ketol-acid reductoisomerase )</p>
            <p>GENERIC: false</p>
            <p>SCORE: NA</p>
            <p>PROTEIN CLASS: 1.1.1.86</p>
            <p>HOLE: false</p>
            <p>TYPE: small</p>
          </html>
        </notes>
        <listOfReactants>
          <speciesReference species="M_NADPH_p5" stoichiometry="1"/>
          <speciesReference species="M_2_ACETO_2_HYDROXY_BUTYRATE_p5" stoichiometry="1"/>
          <speciesReference species="M_PROTON_p5" stoichiometry="1"/>
        </listOfReactants>
        <listOfProducts>
          <speciesReference species="M_1_KETO_2_METHYLVALERATE_p5" stoichiometry="1"/>
          <speciesReference species="M_NADP_p5" stoichiometry="1"/>
        </listOfProducts>
        <kineticLaw>
          <math xmlns="http://www.w3.org/1998/Math/MathML">
            <ci> FLUX_VALUE </ci>
          </math>
          <listOfParameters>
            <parameter id="LOWER_BOUND" value="0" units="mmol_per_gDW_per_hr"/>
            <parameter id="OBJECTIVE_COEFFICIENT" value="0" units="dimensionless"/>
            <parameter id="UPPER_BOUND" value="1000" units="mmol_per_gDW_per_hr"/>
            <parameter id="FLUX_VALUE" value="0" units="mmol_per_gDW_per_hr"/>
          </listOfParameters>
        </kineticLaw>
      </reaction>
      <reaction id="R_GLUTAMINESYN_RXN_p8" name="GLUTAMINESYN-RXN:Glutamate--ammonia ligase" reversible="false">
        <notes>
          <html xmlns="http://www.w3.org/1999/xhtml">
            <p>STATUS: NA</p>
            <p>SUBSYSTEM: nitrate reduction II (assimilatory)</p>
            <p>GENE ASSOCIATION: ( SOLYC10G083830.1 ) or ( SOLYC04G014510.2 ) or ( SOLYC11G011380.1 ) or ( SOLYC01G080280.2 ) or ( SOLYC12G041870.1 ) or ( SOLYC10G083850.1 ) or ( SOLYC05G051250.2 ) or ( SOLYC01G056450.1 ) or ( SOLYC10G083550.1 ) or ( SOLYC06G011330.1 )</p>
            <p>PROTEIN ASSOCIATION: ( Glutamine synthetase I//Protein fluG//glutamate-ammonia ligases;catalytics;glutamate-ammonia ligases ) or ( glutamine synthetase ) or ( glutamine synthetase ) or ( glutamine synthetase ) or ( glutamine synthetase ) or ( Glutamine synthetase I//Type-1 glutamine synthetase 1 ) or ( glutamine synthetase ) or ( Glutamine synthetase I//glutamate-ammonia ligases;catalytics;glutamate-ammonia ligases ) or ( Glutamine synthetase I//Type-1 glutamine synthetase 1 ) or ( Glutamine synthetase I//Protein fluG, putative//Type-1 glutamine synthetase 1 )</p>
            <p>GENERIC: false</p>
            <p>SCORE: NA</p>
            <p>PROTEIN CLASS: 6.3.1.2</p>
            <p>HOLE: false</p>
            <p>TYPE: small</p>
          </html>
        </notes>
        <listOfReactants>
          <speciesReference species="M_GLT_p8" stoichiometry="1"/>
          <speciesReference species="M_AMMONIUM_p8" stoichiometry="1"/>
          <speciesReference species="M_aATP_p8" stoichiometry="0.1"/>
          <speciesReference species="M_ATP_p8" stoichiometry="0.9"/>
        </listOfReactants>
        <listOfProducts>
          <speciesReference species="M_PROTON_p8" stoichiometry="0.9"/>
          <speciesReference species="M_GLN_p8" stoichiometry="1"/>
          <speciesReference species="M_aADP_p8" stoichiometry="0.2"/>
          <speciesReference species="M_Pi_p8" stoichiometry="1"/>
          <speciesReference species="M_ADP_p8" stoichiometry="0.8"/>
        </listOfProducts>
        <kineticLaw>
          <math xmlns="http://www.w3.org/1998/Math/MathML">
            <ci> FLUX_VALUE </ci>
          </math>
          <listOfParameters>
            <parameter id="LOWER_BOUND" value="0" units="mmol_per_gDW_per_hr"/>
            <parameter id="OBJECTIVE_COEFFICIENT" value="0" units="dimensionless"/>
            <parameter id="UPPER_BOUND" value="1000" units="mmol_per_gDW_per_hr"/>
            <parameter id="FLUX_VALUE" value="0" units="mmol_per_gDW_per_hr"/>
          </listOfParameters>
        </kineticLaw>
      </reaction>
      <reaction id="R_GLUTAMINESYN_RXN_p5" name="GLUTAMINESYN-RXN:Glutamate--ammonia ligase" reversible="false">
        <notes>
          <html xmlns="http://www.w3.org/1999/xhtml">
            <p>STATUS: NA</p>
            <p>SUBSYSTEM: nitrate reduction II (assimilatory)</p>
            <p>GENE ASSOCIATION: ( SOLYC10G083830.1 ) or ( SOLYC04G014510.2 ) or ( SOLYC11G011380.1 ) or ( SOLYC01G080280.2 ) or ( SOLYC12G041870.1 ) or ( SOLYC10G083850.1 ) or ( SOLYC05G051250.2 ) or ( SOLYC01G056450.1 ) or ( SOLYC10G083550.1 ) or ( SOLYC06G011330.1 )</p>
            <p>PROTEIN ASSOCIATION: ( Glutamine synthetase I//Protein fluG//glutamate-ammonia ligases;catalytics;glutamate-ammonia ligases ) or ( glutamine synthetase ) or ( glutamine synthetase ) or ( glutamine synthetase ) or ( glutamine synthetase ) or ( Glutamine synthetase I//Type-1 glutamine synthetase 1 ) or ( glutamine synthetase ) or ( Glutamine synthetase I//glutamate-ammonia ligases;catalytics;glutamate-ammonia ligases ) or ( Glutamine synthetase I//Type-1 glutamine synthetase 1 ) or ( Glutamine synthetase I//Protein fluG, putative//Type-1 glutamine synthetase 1 )</p>
            <p>GENERIC: false</p>
            <p>SCORE: NA</p>
            <p>PROTEIN CLASS: 6.3.1.2</p>
            <p>HOLE: false</p>
            <p>TYPE: small</p>
          </html>
        </notes>
        <listOfReactants>
          <speciesReference species="M_aATP_p5" stoichiometry="0.1"/>
          <speciesReference species="M_GLT_p5" stoichiometry="1"/>
          <speciesReference species="M_AMMONIUM_p5" stoichiometry="1"/>
          <speciesReference species="M_ATP_p5" stoichiometry="0.9"/>
        </listOfReactants>
        <listOfProducts>
          <speciesReference species="M_GLN_p5" stoichiometry="1"/>
          <speciesReference species="M_PROTON_p5" stoichiometry="0.9"/>
          <speciesReference species="M_aADP_p5" stoichiometry="0.2"/>
          <speciesReference species="M_ADP_p5" stoichiometry="0.8"/>
          <speciesReference species="M_Pi_p5" stoichiometry="1"/>
        </listOfProducts>
        <kineticLaw>
          <math xmlns="http://www.w3.org/1998/Math/MathML">
            <ci> FLUX_VALUE </ci>
          </math>
          <listOfParameters>
            <parameter id="LOWER_BOUND" value="0" units="mmol_per_gDW_per_hr"/>
            <parameter id="OBJECTIVE_COEFFICIENT" value="0" units="dimensionless"/>
            <parameter id="UPPER_BOUND" value="1000" units="mmol_per_gDW_per_hr"/>
            <parameter id="FLUX_VALUE" value="0" units="mmol_per_gDW_per_hr"/>
          </listOfParameters>
        </kineticLaw>
      </reaction>
      <reaction id="R_GLUTAMINESYN_RXN_p6" name="GLUTAMINESYN-RXN:Glutamate--ammonia ligase" reversible="false">
        <notes>
          <html xmlns="http://www.w3.org/1999/xhtml">
            <p>STATUS: NA</p>
            <p>SUBSYSTEM: nitrate reduction II (assimilatory)</p>
            <p>GENE ASSOCIATION: ( SOLYC10G083830.1 ) or ( SOLYC04G014510.2 ) or ( SOLYC11G011380.1 ) or ( SOLYC01G080280.2 ) or ( SOLYC12G041870.1 ) or ( SOLYC10G083850.1 ) or ( SOLYC05G051250.2 ) or ( SOLYC01G056450.1 ) or ( SOLYC10G083550.1 ) or ( SOLYC06G011330.1 )</p>
            <p>PROTEIN ASSOCIATION: ( Glutamine synthetase I//Protein fluG//glutamate-ammonia ligases;catalytics;glutamate-ammonia ligases ) or ( glutamine synthetase ) or ( glutamine synthetase ) or ( glutamine synthetase ) or ( glutamine synthetase ) or ( Glutamine synthetase I//Type-1 glutamine synthetase 1 ) or ( glutamine synthetase ) or ( Glutamine synthetase I//glutamate-ammonia ligases;catalytics;glutamate-ammonia ligases ) or ( Glutamine synthetase I//Type-1 glutamine synthetase 1 ) or ( Glutamine synthetase I//Protein fluG, putative//Type-1 glutamine synthetase 1 )</p>
            <p>GENERIC: false</p>
            <p>SCORE: NA</p>
            <p>PROTEIN CLASS: 6.3.1.2</p>
            <p>HOLE: false</p>
            <p>TYPE: small</p>
          </html>
        </notes>
        <listOfReactants>
          <speciesReference species="M_aATP_p6" stoichiometry="0.1"/>
          <speciesReference species="M_AMMONIUM_p6" stoichiometry="1"/>
          <speciesReference species="M_ATP_p6" stoichiometry="0.9"/>
          <speciesReference species="M_GLT_p6" stoichiometry="1"/>
        </listOfReactants>
        <listOfProducts>
          <speciesReference species="M_Pi_p6" stoichiometry="1"/>
          <speciesReference species="M_PROTON_p6" stoichiometry="0.9"/>
          <speciesReference species="M_ADP_p6" stoichiometry="0.8"/>
          <speciesReference species="M_aADP_p6" stoichiometry="0.2"/>
          <speciesReference species="M_GLN_p6" stoichiometry="1"/>
        </listOfProducts>
        <kineticLaw>
          <math xmlns="http://www.w3.org/1998/Math/MathML">
            <ci> FLUX_VALUE </ci>
          </math>
          <listOfParameters>
            <parameter id="LOWER_BOUND" value="0" units="mmol_per_gDW_per_hr"/>
            <parameter id="OBJECTIVE_COEFFICIENT" value="0" units="dimensionless"/>
            <parameter id="UPPER_BOUND" value="1000" units="mmol_per_gDW_per_hr"/>
            <parameter id="FLUX_VALUE" value="0" units="mmol_per_gDW_per_hr"/>
          </listOfParameters>
        </kineticLaw>
      </reaction>
      <reaction id="R_GLUTAMINESYN_RXN_p3" name="GLUTAMINESYN-RXN:Glutamate--ammonia ligase" reversible="false">
        <notes>
          <html xmlns="http://www.w3.org/1999/xhtml">
            <p>STATUS: NA</p>
            <p>SUBSYSTEM: nitrate reduction II (assimilatory)</p>
            <p>GENE ASSOCIATION: ( SOLYC10G083830.1 ) or ( SOLYC04G014510.2 ) or ( SOLYC11G011380.1 ) or ( SOLYC01G080280.2 ) or ( SOLYC12G041870.1 ) or ( SOLYC10G083850.1 ) or ( SOLYC05G051250.2 ) or ( SOLYC01G056450.1 ) or ( SOLYC10G083550.1 ) or ( SOLYC06G011330.1 )</p>
            <p>PROTEIN ASSOCIATION: ( Glutamine synthetase I//Protein fluG//glutamate-ammonia ligases;catalytics;glutamate-ammonia ligases ) or ( glutamine synthetase ) or ( glutamine synthetase ) or ( glutamine synthetase ) or ( glutamine synthetase ) or ( Glutamine synthetase I//Type-1 glutamine synthetase 1 ) or ( glutamine synthetase ) or ( Glutamine synthetase I//glutamate-ammonia ligases;catalytics;glutamate-ammonia ligases ) or ( Glutamine synthetase I//Type-1 glutamine synthetase 1 ) or ( Glutamine synthetase I//Protein fluG, putative//Type-1 glutamine synthetase 1 )</p>
            <p>GENERIC: false</p>
            <p>SCORE: NA</p>
            <p>PROTEIN CLASS: 6.3.1.2</p>
            <p>HOLE: false</p>
            <p>TYPE: small</p>
          </html>
        </notes>
        <listOfReactants>
          <speciesReference species="M_GLT_p3" stoichiometry="1"/>
          <speciesReference species="M_aATP_p3" stoichiometry="0.1"/>
          <speciesReference species="M_ATP_p3" stoichiometry="0.9"/>
          <speciesReference species="M_AMMONIUM_p3" stoichiometry="1"/>
        </listOfReactants>
        <listOfProducts>
          <speciesReference species="M_ADP_p3" stoichiometry="0.8"/>
          <speciesReference species="M_aADP_p3" stoichiometry="0.2"/>
          <speciesReference species="M_GLN_p3" stoichiometry="1"/>
          <speciesReference species="M_PROTON_p3" stoichiometry="0.9"/>
          <speciesReference species="M_Pi_p3" stoichiometry="1"/>
        </listOfProducts>
        <kineticLaw>
          <math xmlns="http://www.w3.org/1998/Math/MathML">
            <ci> FLUX_VALUE </ci>
          </math>
          <listOfParameters>
            <parameter id="LOWER_BOUND" value="0" units="mmol_per_gDW_per_hr"/>
            <parameter id="OBJECTIVE_COEFFICIENT" value="0" units="dimensionless"/>
            <parameter id="UPPER_BOUND" value="1000" units="mmol_per_gDW_per_hr"/>
            <parameter id="FLUX_VALUE" value="0" units="mmol_per_gDW_per_hr"/>
          </listOfParameters>
        </kineticLaw>
      </reaction>
      <reaction id="R_GLUTAMINESYN_RXN_p4" name="GLUTAMINESYN-RXN:Glutamate--ammonia ligase" reversible="false">
        <notes>
          <html xmlns="http://www.w3.org/1999/xhtml">
            <p>STATUS: NA</p>
            <p>SUBSYSTEM: nitrate reduction II (assimilatory)</p>
            <p>GENE ASSOCIATION: ( SOLYC10G083830.1 ) or ( SOLYC04G014510.2 ) or ( SOLYC11G011380.1 ) or ( SOLYC01G080280.2 ) or ( SOLYC12G041870.1 ) or ( SOLYC10G083850.1 ) or ( SOLYC05G051250.2 ) or ( SOLYC01G056450.1 ) or ( SOLYC10G083550.1 ) or ( SOLYC06G011330.1 )</p>
            <p>PROTEIN ASSOCIATION: ( Glutamine synthetase I//Protein fluG//glutamate-ammonia ligases;catalytics;glutamate-ammonia ligases ) or ( glutamine synthetase ) or ( glutamine synthetase ) or ( glutamine synthetase ) or ( glutamine synthetase ) or ( Glutamine synthetase I//Type-1 glutamine synthetase 1 ) or ( glutamine synthetase ) or ( Glutamine synthetase I//glutamate-ammonia ligases;catalytics;glutamate-ammonia ligases ) or ( Glutamine synthetase I//Type-1 glutamine synthetase 1 ) or ( Glutamine synthetase I//Protein fluG, putative//Type-1 glutamine synthetase 1 )</p>
            <p>GENERIC: false</p>
            <p>SCORE: NA</p>
            <p>PROTEIN CLASS: 6.3.1.2</p>
            <p>HOLE: false</p>
            <p>TYPE: small</p>
          </html>
        </notes>
        <listOfReactants>
          <speciesReference species="M_GLT_p4" stoichiometry="1"/>
          <speciesReference species="M_AMMONIUM_p4" stoichiometry="1"/>
          <speciesReference species="M_aATP_p4" stoichiometry="0.1"/>
          <speciesReference species="M_ATP_p4" stoichiometry="0.9"/>
        </listOfReactants>
        <listOfProducts>
          <speciesReference species="M_Pi_p4" stoichiometry="1"/>
          <speciesReference species="M_GLN_p4" stoichiometry="1"/>
          <speciesReference species="M_ADP_p4" stoichiometry="0.8"/>
          <speciesReference species="M_aADP_p4" stoichiometry="0.2"/>
          <speciesReference species="M_PROTON_p4" stoichiometry="0.9"/>
        </listOfProducts>
        <kineticLaw>
          <math xmlns="http://www.w3.org/1998/Math/MathML">
            <ci> FLUX_VALUE </ci>
          </math>
          <listOfParameters>
            <parameter id="LOWER_BOUND" value="0" units="mmol_per_gDW_per_hr"/>
            <parameter id="OBJECTIVE_COEFFICIENT" value="0" units="dimensionless"/>
            <parameter id="UPPER_BOUND" value="1000" units="mmol_per_gDW_per_hr"/>
            <parameter id="FLUX_VALUE" value="0" units="mmol_per_gDW_per_hr"/>
          </listOfParameters>
        </kineticLaw>
      </reaction>
      <reaction id="R_GLUTAMINESYN_RXN_p1" name="GLUTAMINESYN-RXN:Glutamate--ammonia ligase" reversible="false">
        <notes>
          <html xmlns="http://www.w3.org/1999/xhtml">
            <p>STATUS: NA</p>
            <p>SUBSYSTEM: nitrate reduction II (assimilatory)</p>
            <p>GENE ASSOCIATION: ( SOLYC10G083830.1 ) or ( SOLYC04G014510.2 ) or ( SOLYC11G011380.1 ) or ( SOLYC01G080280.2 ) or ( SOLYC12G041870.1 ) or ( SOLYC10G083850.1 ) or ( SOLYC05G051250.2 ) or ( SOLYC01G056450.1 ) or ( SOLYC10G083550.1 ) or ( SOLYC06G011330.1 )</p>
            <p>PROTEIN ASSOCIATION: ( Glutamine synthetase I//Protein fluG//glutamate-ammonia ligases;catalytics;glutamate-ammonia ligases ) or ( glutamine synthetase ) or ( glutamine synthetase ) or ( glutamine synthetase ) or ( glutamine synthetase ) or ( Glutamine synthetase I//Type-1 glutamine synthetase 1 ) or ( glutamine synthetase ) or ( Glutamine synthetase I//glutamate-ammonia ligases;catalytics;glutamate-ammonia ligases ) or ( Glutamine synthetase I//Type-1 glutamine synthetase 1 ) or ( Glutamine synthetase I//Protein fluG, putative//Type-1 glutamine synthetase 1 )</p>
            <p>GENERIC: false</p>
            <p>SCORE: NA</p>
            <p>PROTEIN CLASS: 6.3.1.2</p>
            <p>HOLE: false</p>
            <p>TYPE: small</p>
          </html>
        </notes>
        <listOfReactants>
          <speciesReference species="M_GLT_p1" stoichiometry="1"/>
          <speciesReference species="M_aATP_p1" stoichiometry="0.1"/>
          <speciesReference species="M_AMMONIUM_p1" stoichiometry="1"/>
          <speciesReference species="M_ATP_p1" stoichiometry="0.9"/>
        </listOfReactants>
        <listOfProducts>
          <speciesReference species="M_GLN_p1" stoichiometry="1"/>
          <speciesReference species="M_Pi_p1" stoichiometry="1"/>
          <speciesReference species="M_ADP_p1" stoichiometry="0.8"/>
          <speciesReference species="M_aADP_p1" stoichiometry="0.2"/>
          <speciesReference species="M_PROTON_p1" stoichiometry="0.9"/>
        </listOfProducts>
        <kineticLaw>
          <math xmlns="http://www.w3.org/1998/Math/MathML">
            <ci> FLUX_VALUE </ci>
          </math>
          <listOfParameters>
            <parameter id="LOWER_BOUND" value="0" units="mmol_per_gDW_per_hr"/>
            <parameter id="OBJECTIVE_COEFFICIENT" value="0" units="dimensionless"/>
            <parameter id="UPPER_BOUND" value="1000" units="mmol_per_gDW_per_hr"/>
            <parameter id="FLUX_VALUE" value="0" units="mmol_per_gDW_per_hr"/>
          </listOfParameters>
        </kineticLaw>
      </reaction>
      <reaction id="R_GLUTAMINESYN_RXN_p2" name="GLUTAMINESYN-RXN:Glutamate--ammonia ligase" reversible="false">
        <notes>
          <html xmlns="http://www.w3.org/1999/xhtml">
            <p>STATUS: NA</p>
            <p>SUBSYSTEM: nitrate reduction II (assimilatory)</p>
            <p>GENE ASSOCIATION: ( SOLYC10G083830.1 ) or ( SOLYC04G014510.2 ) or ( SOLYC11G011380.1 ) or ( SOLYC01G080280.2 ) or ( SOLYC12G041870.1 ) or ( SOLYC10G083850.1 ) or ( SOLYC05G051250.2 ) or ( SOLYC01G056450.1 ) or ( SOLYC10G083550.1 ) or ( SOLYC06G011330.1 )</p>
            <p>PROTEIN ASSOCIATION: ( Glutamine synthetase I//Protein fluG//glutamate-ammonia ligases;catalytics;glutamate-ammonia ligases ) or ( glutamine synthetase ) or ( glutamine synthetase ) or ( glutamine synthetase ) or ( glutamine synthetase ) or ( Glutamine synthetase I//Type-1 glutamine synthetase 1 ) or ( glutamine synthetase ) or ( Glutamine synthetase I//glutamate-ammonia ligases;catalytics;glutamate-ammonia ligases ) or ( Glutamine synthetase I//Type-1 glutamine synthetase 1 ) or ( Glutamine synthetase I//Protein fluG, putative//Type-1 glutamine synthetase 1 )</p>
            <p>GENERIC: false</p>
            <p>SCORE: NA</p>
            <p>PROTEIN CLASS: 6.3.1.2</p>
            <p>HOLE: false</p>
            <p>TYPE: small</p>
          </html>
        </notes>
        <listOfReactants>
          <speciesReference species="M_GLT_p2" stoichiometry="1"/>
          <speciesReference species="M_aATP_p2" stoichiometry="0.1"/>
          <speciesReference species="M_AMMONIUM_p2" stoichiometry="1"/>
          <speciesReference species="M_ATP_p2" stoichiometry="0.9"/>
        </listOfReactants>
        <listOfProducts>
          <speciesReference species="M_aADP_p2" stoichiometry="0.2"/>
          <speciesReference species="M_ADP_p2" stoichiometry="0.8"/>
          <speciesReference species="M_Pi_p2" stoichiometry="1"/>
          <speciesReference species="M_PROTON_p2" stoichiometry="0.9"/>
          <speciesReference species="M_GLN_p2" stoichiometry="1"/>
        </listOfProducts>
        <kineticLaw>
          <math xmlns="http://www.w3.org/1998/Math/MathML">
            <ci> FLUX_VALUE </ci>
          </math>
          <listOfParameters>
            <parameter id="LOWER_BOUND" value="0" units="mmol_per_gDW_per_hr"/>
            <parameter id="OBJECTIVE_COEFFICIENT" value="0" units="dimensionless"/>
            <parameter id="UPPER_BOUND" value="1000" units="mmol_per_gDW_per_hr"/>
            <parameter id="FLUX_VALUE" value="0" units="mmol_per_gDW_per_hr"/>
          </listOfParameters>
        </kineticLaw>
      </reaction>
      <reaction id="R_GLUTAMATE_DEHYDROGENASE_RXN_m2" name="GLUTAMATE-DEHYDROGENASE-RXN:Glutamate dehydrogenase" reversible="false">
        <notes>
          <html xmlns="http://www.w3.org/1999/xhtml">
            <p>STATUS: NA</p>
            <p>SUBSYSTEM: alanine degradation II (to D-lactate)</p>
            <p>GENE ASSOCIATION: ( SOLYC06G005450.1 ) or ( SOLYC10G078550.1 ) or ( SOLYC06G033860.1 ) or ( SOLYC05G052100.2 ) or ( SOLYC03G094010.2 )</p>
            <p>PROTEIN ASSOCIATION: ( Heat shock cognate 70 kDa protein 2//heat shock protein 70 ) or ( Glutamate dehydrogenase ) or ( Glutamate dehydrogenase ) or ( Glutamate dehydrogenase ) or ( Glutamate dehydrogenase )</p>
            <p>GENERIC: false</p>
            <p>SCORE: NA</p>
            <p>PROTEIN CLASS: 1.4.1.2</p>
            <p>HOLE: false</p>
            <p>TYPE: small</p>
          </html>
        </notes>
        <listOfReactants>
          <speciesReference species="M_NAD_m2" stoichiometry="1"/>
          <speciesReference species="M_GLT_m2" stoichiometry="1"/>
          <speciesReference species="M_WATER_m2" stoichiometry="1"/>
        </listOfReactants>
        <listOfProducts>
          <speciesReference species="M_2_KETOGLUTARATE_m2" stoichiometry="1"/>
          <speciesReference species="M_NADH_m2" stoichiometry="1"/>
          <speciesReference species="M_PROTON_m2" stoichiometry="1"/>
          <speciesReference species="M_AMMONIUM_m2" stoichiometry="1"/>
        </listOfProducts>
        <kineticLaw>
          <math xmlns="http://www.w3.org/1998/Math/MathML">
            <ci> FLUX_VALUE </ci>
          </math>
          <listOfParameters>
            <parameter id="LOWER_BOUND" value="0" units="mmol_per_gDW_per_hr"/>
            <parameter id="OBJECTIVE_COEFFICIENT" value="0" units="dimensionless"/>
            <parameter id="UPPER_BOUND" value="1000" units="mmol_per_gDW_per_hr"/>
            <parameter id="FLUX_VALUE" value="0" units="mmol_per_gDW_per_hr"/>
          </listOfParameters>
        </kineticLaw>
      </reaction>
      <reaction id="R_GLUTAMATE_DEHYDROGENASE_RXN_m1" name="GLUTAMATE-DEHYDROGENASE-RXN:Glutamate dehydrogenase" reversible="false">
        <notes>
          <html xmlns="http://www.w3.org/1999/xhtml">
            <p>STATUS: NA</p>
            <p>SUBSYSTEM: alanine degradation II (to D-lactate)</p>
            <p>GENE ASSOCIATION: ( SOLYC06G005450.1 ) or ( SOLYC10G078550.1 ) or ( SOLYC06G033860.1 ) or ( SOLYC05G052100.2 ) or ( SOLYC03G094010.2 )</p>
            <p>PROTEIN ASSOCIATION: ( Heat shock cognate 70 kDa protein 2//heat shock protein 70 ) or ( Glutamate dehydrogenase ) or ( Glutamate dehydrogenase ) or ( Glutamate dehydrogenase ) or ( Glutamate dehydrogenase )</p>
            <p>GENERIC: false</p>
            <p>SCORE: NA</p>
            <p>PROTEIN CLASS: 1.4.1.2</p>
            <p>HOLE: false</p>
            <p>TYPE: small</p>
          </html>
        </notes>
        <listOfReactants>
          <speciesReference species="M_NAD_m1" stoichiometry="1"/>
          <speciesReference species="M_WATER_m1" stoichiometry="1"/>
          <speciesReference species="M_GLT_m1" stoichiometry="1"/>
        </listOfReactants>
        <listOfProducts>
          <speciesReference species="M_2_KETOGLUTARATE_m1" stoichiometry="1"/>
          <speciesReference species="M_PROTON_m1" stoichiometry="1"/>
          <speciesReference species="M_AMMONIUM_m1" stoichiometry="1"/>
          <speciesReference species="M_NADH_m1" stoichiometry="1"/>
        </listOfProducts>
        <kineticLaw>
          <math xmlns="http://www.w3.org/1998/Math/MathML">
            <ci> FLUX_VALUE </ci>
          </math>
          <listOfParameters>
            <parameter id="LOWER_BOUND" value="0" units="mmol_per_gDW_per_hr"/>
            <parameter id="OBJECTIVE_COEFFICIENT" value="0" units="dimensionless"/>
            <parameter id="UPPER_BOUND" value="1000" units="mmol_per_gDW_per_hr"/>
            <parameter id="FLUX_VALUE" value="0" units="mmol_per_gDW_per_hr"/>
          </listOfParameters>
        </kineticLaw>
      </reaction>
      <reaction id="R_GLUTAMATE_DEHYDROGENASE_RXN_m4" name="GLUTAMATE-DEHYDROGENASE-RXN:Glutamate dehydrogenase" reversible="false">
        <notes>
          <html xmlns="http://www.w3.org/1999/xhtml">
            <p>STATUS: NA</p>
            <p>SUBSYSTEM: alanine degradation II (to D-lactate)</p>
            <p>GENE ASSOCIATION: ( SOLYC06G005450.1 ) or ( SOLYC10G078550.1 ) or ( SOLYC06G033860.1 ) or ( SOLYC05G052100.2 ) or ( SOLYC03G094010.2 )</p>
            <p>PROTEIN ASSOCIATION: ( Heat shock cognate 70 kDa protein 2//heat shock protein 70 ) or ( Glutamate dehydrogenase ) or ( Glutamate dehydrogenase ) or ( Glutamate dehydrogenase ) or ( Glutamate dehydrogenase )</p>
            <p>GENERIC: false</p>
            <p>SCORE: NA</p>
            <p>PROTEIN CLASS: 1.4.1.2</p>
            <p>HOLE: false</p>
            <p>TYPE: small</p>
          </html>
        </notes>
        <listOfReactants>
          <speciesReference species="M_NAD_m4" stoichiometry="1"/>
          <speciesReference species="M_WATER_m4" stoichiometry="1"/>
          <speciesReference species="M_GLT_m4" stoichiometry="1"/>
        </listOfReactants>
        <listOfProducts>
          <speciesReference species="M_PROTON_m4" stoichiometry="1"/>
          <speciesReference species="M_NADH_m4" stoichiometry="1"/>
          <speciesReference species="M_2_KETOGLUTARATE_m4" stoichiometry="1"/>
          <speciesReference species="M_AMMONIUM_m4" stoichiometry="1"/>
        </listOfProducts>
        <kineticLaw>
          <math xmlns="http://www.w3.org/1998/Math/MathML">
            <ci> FLUX_VALUE </ci>
          </math>
          <listOfParameters>
            <parameter id="LOWER_BOUND" value="0" units="mmol_per_gDW_per_hr"/>
            <parameter id="OBJECTIVE_COEFFICIENT" value="0" units="dimensionless"/>
            <parameter id="UPPER_BOUND" value="1000" units="mmol_per_gDW_per_hr"/>
            <parameter id="FLUX_VALUE" value="0" units="mmol_per_gDW_per_hr"/>
          </listOfParameters>
        </kineticLaw>
      </reaction>
      <reaction id="R_GLUTAMATE_DEHYDROGENASE_RXN_m3" name="GLUTAMATE-DEHYDROGENASE-RXN:Glutamate dehydrogenase" reversible="false">
        <notes>
          <html xmlns="http://www.w3.org/1999/xhtml">
            <p>STATUS: NA</p>
            <p>SUBSYSTEM: alanine degradation II (to D-lactate)</p>
            <p>GENE ASSOCIATION: ( SOLYC06G005450.1 ) or ( SOLYC10G078550.1 ) or ( SOLYC06G033860.1 ) or ( SOLYC05G052100.2 ) or ( SOLYC03G094010.2 )</p>
            <p>PROTEIN ASSOCIATION: ( Heat shock cognate 70 kDa protein 2//heat shock protein 70 ) or ( Glutamate dehydrogenase ) or ( Glutamate dehydrogenase ) or ( Glutamate dehydrogenase ) or ( Glutamate dehydrogenase )</p>
            <p>GENERIC: false</p>
            <p>SCORE: NA</p>
            <p>PROTEIN CLASS: 1.4.1.2</p>
            <p>HOLE: false</p>
            <p>TYPE: small</p>
          </html>
        </notes>
        <listOfReactants>
          <speciesReference species="M_GLT_m3" stoichiometry="1"/>
          <speciesReference species="M_NAD_m3" stoichiometry="1"/>
          <speciesReference species="M_WATER_m3" stoichiometry="1"/>
        </listOfReactants>
        <listOfProducts>
          <speciesReference species="M_NADH_m3" stoichiometry="1"/>
          <speciesReference species="M_PROTON_m3" stoichiometry="1"/>
          <speciesReference species="M_AMMONIUM_m3" stoichiometry="1"/>
          <speciesReference species="M_2_KETOGLUTARATE_m3" stoichiometry="1"/>
        </listOfProducts>
        <kineticLaw>
          <math xmlns="http://www.w3.org/1998/Math/MathML">
            <ci> FLUX_VALUE </ci>
          </math>
          <listOfParameters>
            <parameter id="LOWER_BOUND" value="0" units="mmol_per_gDW_per_hr"/>
            <parameter id="OBJECTIVE_COEFFICIENT" value="0" units="dimensionless"/>
            <parameter id="UPPER_BOUND" value="1000" units="mmol_per_gDW_per_hr"/>
            <parameter id="FLUX_VALUE" value="0" units="mmol_per_gDW_per_hr"/>
          </listOfParameters>
        </kineticLaw>
      </reaction>
      <reaction id="R_GLUTAMATE_DEHYDROGENASE_RXN_m6" name="GLUTAMATE-DEHYDROGENASE-RXN:Glutamate dehydrogenase" reversible="false">
        <notes>
          <html xmlns="http://www.w3.org/1999/xhtml">
            <p>STATUS: NA</p>
            <p>SUBSYSTEM: alanine degradation II (to D-lactate)</p>
            <p>GENE ASSOCIATION: ( SOLYC06G005450.1 ) or ( SOLYC10G078550.1 ) or ( SOLYC06G033860.1 ) or ( SOLYC05G052100.2 ) or ( SOLYC03G094010.2 )</p>
            <p>PROTEIN ASSOCIATION: ( Heat shock cognate 70 kDa protein 2//heat shock protein 70 ) or ( Glutamate dehydrogenase ) or ( Glutamate dehydrogenase ) or ( Glutamate dehydrogenase ) or ( Glutamate dehydrogenase )</p>
            <p>GENERIC: false</p>
            <p>SCORE: NA</p>
            <p>PROTEIN CLASS: 1.4.1.2</p>
            <p>HOLE: false</p>
            <p>TYPE: small</p>
          </html>
        </notes>
        <listOfReactants>
          <speciesReference species="M_GLT_m6" stoichiometry="1"/>
          <speciesReference species="M_NAD_m6" stoichiometry="1"/>
          <speciesReference species="M_WATER_m6" stoichiometry="1"/>
        </listOfReactants>
        <listOfProducts>
          <speciesReference species="M_NADH_m6" stoichiometry="1"/>
          <speciesReference species="M_PROTON_m6" stoichiometry="1"/>
          <speciesReference species="M_2_KETOGLUTARATE_m6" stoichiometry="1"/>
          <speciesReference species="M_AMMONIUM_m6" stoichiometry="1"/>
        </listOfProducts>
        <kineticLaw>
          <math xmlns="http://www.w3.org/1998/Math/MathML">
            <ci> FLUX_VALUE </ci>
          </math>
          <listOfParameters>
            <parameter id="LOWER_BOUND" value="0" units="mmol_per_gDW_per_hr"/>
            <parameter id="OBJECTIVE_COEFFICIENT" value="0" units="dimensionless"/>
            <parameter id="UPPER_BOUND" value="1000" units="mmol_per_gDW_per_hr"/>
            <parameter id="FLUX_VALUE" value="0" units="mmol_per_gDW_per_hr"/>
          </listOfParameters>
        </kineticLaw>
      </reaction>
      <reaction id="R_GLUTAMATE_DEHYDROGENASE_RXN_m5" name="GLUTAMATE-DEHYDROGENASE-RXN:Glutamate dehydrogenase" reversible="false">
        <notes>
          <html xmlns="http://www.w3.org/1999/xhtml">
            <p>STATUS: NA</p>
            <p>SUBSYSTEM: alanine degradation II (to D-lactate)</p>
            <p>GENE ASSOCIATION: ( SOLYC06G005450.1 ) or ( SOLYC10G078550.1 ) or ( SOLYC06G033860.1 ) or ( SOLYC05G052100.2 ) or ( SOLYC03G094010.2 )</p>
            <p>PROTEIN ASSOCIATION: ( Heat shock cognate 70 kDa protein 2//heat shock protein 70 ) or ( Glutamate dehydrogenase ) or ( Glutamate dehydrogenase ) or ( Glutamate dehydrogenase ) or ( Glutamate dehydrogenase )</p>
            <p>GENERIC: false</p>
            <p>SCORE: NA</p>
            <p>PROTEIN CLASS: 1.4.1.2</p>
            <p>HOLE: false</p>
            <p>TYPE: small</p>
          </html>
        </notes>
        <listOfReactants>
          <speciesReference species="M_NAD_m5" stoichiometry="1"/>
          <speciesReference species="M_GLT_m5" stoichiometry="1"/>
          <speciesReference species="M_WATER_m5" stoichiometry="1"/>
        </listOfReactants>
        <listOfProducts>
          <speciesReference species="M_PROTON_m5" stoichiometry="1"/>
          <speciesReference species="M_AMMONIUM_m5" stoichiometry="1"/>
          <speciesReference species="M_NADH_m5" stoichiometry="1"/>
          <speciesReference species="M_2_KETOGLUTARATE_m5" stoichiometry="1"/>
        </listOfProducts>
        <kineticLaw>
          <math xmlns="http://www.w3.org/1998/Math/MathML">
            <ci> FLUX_VALUE </ci>
          </math>
          <listOfParameters>
            <parameter id="LOWER_BOUND" value="0" units="mmol_per_gDW_per_hr"/>
            <parameter id="OBJECTIVE_COEFFICIENT" value="0" units="dimensionless"/>
            <parameter id="UPPER_BOUND" value="1000" units="mmol_per_gDW_per_hr"/>
            <parameter id="FLUX_VALUE" value="0" units="mmol_per_gDW_per_hr"/>
          </listOfParameters>
        </kineticLaw>
      </reaction>
      <reaction id="R_ACETOOHBUTREDUCTOISOM_RXN_p4" name="ACETOOHBUTREDUCTOISOM-RXN:Ketol-acid reductoisomerase" reversible="false">
        <notes>
          <html xmlns="http://www.w3.org/1999/xhtml">
            <p>STATUS: NA</p>
            <p>SUBSYSTEM: isoleucine biosynthesis I (from threonine)</p>
            <p>GENE ASSOCIATION: ( SOLYC07G053280.2 ) or ( SOLYC12G010840.1 )</p>
            <p>PROTEIN ASSOCIATION: ( Ketol-acid reductoisomerase ) or ( Ketol-acid reductoisomerase )</p>
            <p>GENERIC: false</p>
            <p>SCORE: NA</p>
            <p>PROTEIN CLASS: 1.1.1.86</p>
            <p>HOLE: false</p>
            <p>TYPE: small</p>
          </html>
        </notes>
        <listOfReactants>
          <speciesReference species="M_PROTON_p4" stoichiometry="1"/>
          <speciesReference species="M_NADPH_p4" stoichiometry="1"/>
          <speciesReference species="M_2_ACETO_2_HYDROXY_BUTYRATE_p4" stoichiometry="1"/>
        </listOfReactants>
        <listOfProducts>
          <speciesReference species="M_NADP_p4" stoichiometry="1"/>
          <speciesReference species="M_1_KETO_2_METHYLVALERATE_p4" stoichiometry="1"/>
        </listOfProducts>
        <kineticLaw>
          <math xmlns="http://www.w3.org/1998/Math/MathML">
            <ci> FLUX_VALUE </ci>
          </math>
          <listOfParameters>
            <parameter id="LOWER_BOUND" value="0" units="mmol_per_gDW_per_hr"/>
            <parameter id="OBJECTIVE_COEFFICIENT" value="0" units="dimensionless"/>
            <parameter id="UPPER_BOUND" value="1000" units="mmol_per_gDW_per_hr"/>
            <parameter id="FLUX_VALUE" value="0" units="mmol_per_gDW_per_hr"/>
          </listOfParameters>
        </kineticLaw>
      </reaction>
      <reaction id="R_GLUTAMATE_DEHYDROGENASE_RXN_m8" name="GLUTAMATE-DEHYDROGENASE-RXN:Glutamate dehydrogenase" reversible="false">
        <notes>
          <html xmlns="http://www.w3.org/1999/xhtml">
            <p>STATUS: NA</p>
            <p>SUBSYSTEM: alanine degradation II (to D-lactate)</p>
            <p>GENE ASSOCIATION: ( SOLYC06G005450.1 ) or ( SOLYC10G078550.1 ) or ( SOLYC06G033860.1 ) or ( SOLYC05G052100.2 ) or ( SOLYC03G094010.2 )</p>
            <p>PROTEIN ASSOCIATION: ( Heat shock cognate 70 kDa protein 2//heat shock protein 70 ) or ( Glutamate dehydrogenase ) or ( Glutamate dehydrogenase ) or ( Glutamate dehydrogenase ) or ( Glutamate dehydrogenase )</p>
            <p>GENERIC: false</p>
            <p>SCORE: NA</p>
            <p>PROTEIN CLASS: 1.4.1.2</p>
            <p>HOLE: false</p>
            <p>TYPE: small</p>
          </html>
        </notes>
        <listOfReactants>
          <speciesReference species="M_WATER_m8" stoichiometry="1"/>
          <speciesReference species="M_NAD_m8" stoichiometry="1"/>
          <speciesReference species="M_GLT_m8" stoichiometry="1"/>
        </listOfReactants>
        <listOfProducts>
          <speciesReference species="M_AMMONIUM_m8" stoichiometry="1"/>
          <speciesReference species="M_2_KETOGLUTARATE_m8" stoichiometry="1"/>
          <speciesReference species="M_NADH_m8" stoichiometry="1"/>
          <speciesReference species="M_PROTON_m8" stoichiometry="1"/>
        </listOfProducts>
        <kineticLaw>
          <math xmlns="http://www.w3.org/1998/Math/MathML">
            <ci> FLUX_VALUE </ci>
          </math>
          <listOfParameters>
            <parameter id="LOWER_BOUND" value="0" units="mmol_per_gDW_per_hr"/>
            <parameter id="OBJECTIVE_COEFFICIENT" value="0" units="dimensionless"/>
            <parameter id="UPPER_BOUND" value="1000" units="mmol_per_gDW_per_hr"/>
            <parameter id="FLUX_VALUE" value="0" units="mmol_per_gDW_per_hr"/>
          </listOfParameters>
        </kineticLaw>
      </reaction>
      <reaction id="R_ACETOOHBUTREDUCTOISOM_RXN_p3" name="ACETOOHBUTREDUCTOISOM-RXN:Ketol-acid reductoisomerase" reversible="false">
        <notes>
          <html xmlns="http://www.w3.org/1999/xhtml">
            <p>STATUS: NA</p>
            <p>SUBSYSTEM: isoleucine biosynthesis I (from threonine)</p>
            <p>GENE ASSOCIATION: ( SOLYC07G053280.2 ) or ( SOLYC12G010840.1 )</p>
            <p>PROTEIN ASSOCIATION: ( Ketol-acid reductoisomerase ) or ( Ketol-acid reductoisomerase )</p>
            <p>GENERIC: false</p>
            <p>SCORE: NA</p>
            <p>PROTEIN CLASS: 1.1.1.86</p>
            <p>HOLE: false</p>
            <p>TYPE: small</p>
          </html>
        </notes>
        <listOfReactants>
          <speciesReference species="M_NADPH_p3" stoichiometry="1"/>
          <speciesReference species="M_2_ACETO_2_HYDROXY_BUTYRATE_p3" stoichiometry="1"/>
          <speciesReference species="M_PROTON_p3" stoichiometry="1"/>
        </listOfReactants>
        <listOfProducts>
          <speciesReference species="M_1_KETO_2_METHYLVALERATE_p3" stoichiometry="1"/>
          <speciesReference species="M_NADP_p3" stoichiometry="1"/>
        </listOfProducts>
        <kineticLaw>
          <math xmlns="http://www.w3.org/1998/Math/MathML">
            <ci> FLUX_VALUE </ci>
          </math>
          <listOfParameters>
            <parameter id="LOWER_BOUND" value="0" units="mmol_per_gDW_per_hr"/>
            <parameter id="OBJECTIVE_COEFFICIENT" value="0" units="dimensionless"/>
            <parameter id="UPPER_BOUND" value="1000" units="mmol_per_gDW_per_hr"/>
            <parameter id="FLUX_VALUE" value="0" units="mmol_per_gDW_per_hr"/>
          </listOfParameters>
        </kineticLaw>
      </reaction>
      <reaction id="R_GLUTAMATE_DEHYDROGENASE_RXN_m7" name="GLUTAMATE-DEHYDROGENASE-RXN:Glutamate dehydrogenase" reversible="false">
        <notes>
          <html xmlns="http://www.w3.org/1999/xhtml">
            <p>STATUS: NA</p>
            <p>SUBSYSTEM: alanine degradation II (to D-lactate)</p>
            <p>GENE ASSOCIATION: ( SOLYC06G005450.1 ) or ( SOLYC10G078550.1 ) or ( SOLYC06G033860.1 ) or ( SOLYC05G052100.2 ) or ( SOLYC03G094010.2 )</p>
            <p>PROTEIN ASSOCIATION: ( Heat shock cognate 70 kDa protein 2//heat shock protein 70 ) or ( Glutamate dehydrogenase ) or ( Glutamate dehydrogenase ) or ( Glutamate dehydrogenase ) or ( Glutamate dehydrogenase )</p>
            <p>GENERIC: false</p>
            <p>SCORE: NA</p>
            <p>PROTEIN CLASS: 1.4.1.2</p>
            <p>HOLE: false</p>
            <p>TYPE: small</p>
          </html>
        </notes>
        <listOfReactants>
          <speciesReference species="M_WATER_m7" stoichiometry="1"/>
          <speciesReference species="M_GLT_m7" stoichiometry="1"/>
          <speciesReference species="M_NAD_m7" stoichiometry="1"/>
        </listOfReactants>
        <listOfProducts>
          <speciesReference species="M_AMMONIUM_m7" stoichiometry="1"/>
          <speciesReference species="M_NADH_m7" stoichiometry="1"/>
          <speciesReference species="M_2_KETOGLUTARATE_m7" stoichiometry="1"/>
          <speciesReference species="M_PROTON_m7" stoichiometry="1"/>
        </listOfProducts>
        <kineticLaw>
          <math xmlns="http://www.w3.org/1998/Math/MathML">
            <ci> FLUX_VALUE </ci>
          </math>
          <listOfParameters>
            <parameter id="LOWER_BOUND" value="0" units="mmol_per_gDW_per_hr"/>
            <parameter id="OBJECTIVE_COEFFICIENT" value="0" units="dimensionless"/>
            <parameter id="UPPER_BOUND" value="1000" units="mmol_per_gDW_per_hr"/>
            <parameter id="FLUX_VALUE" value="0" units="mmol_per_gDW_per_hr"/>
          </listOfParameters>
        </kineticLaw>
      </reaction>
      <reaction id="R_ACETOOHBUTREDUCTOISOM_RXN_p2" name="ACETOOHBUTREDUCTOISOM-RXN:Ketol-acid reductoisomerase" reversible="false">
        <notes>
          <html xmlns="http://www.w3.org/1999/xhtml">
            <p>STATUS: NA</p>
            <p>SUBSYSTEM: isoleucine biosynthesis I (from threonine)</p>
            <p>GENE ASSOCIATION: ( SOLYC07G053280.2 ) or ( SOLYC12G010840.1 )</p>
            <p>PROTEIN ASSOCIATION: ( Ketol-acid reductoisomerase ) or ( Ketol-acid reductoisomerase )</p>
            <p>GENERIC: false</p>
            <p>SCORE: NA</p>
            <p>PROTEIN CLASS: 1.1.1.86</p>
            <p>HOLE: false</p>
            <p>TYPE: small</p>
          </html>
        </notes>
        <listOfReactants>
          <speciesReference species="M_2_ACETO_2_HYDROXY_BUTYRATE_p2" stoichiometry="1"/>
          <speciesReference species="M_NADPH_p2" stoichiometry="1"/>
          <speciesReference species="M_PROTON_p2" stoichiometry="1"/>
        </listOfReactants>
        <listOfProducts>
          <speciesReference species="M_NADP_p2" stoichiometry="1"/>
          <speciesReference species="M_1_KETO_2_METHYLVALERATE_p2" stoichiometry="1"/>
        </listOfProducts>
        <kineticLaw>
          <math xmlns="http://www.w3.org/1998/Math/MathML">
            <ci> FLUX_VALUE </ci>
          </math>
          <listOfParameters>
            <parameter id="LOWER_BOUND" value="0" units="mmol_per_gDW_per_hr"/>
            <parameter id="OBJECTIVE_COEFFICIENT" value="0" units="dimensionless"/>
            <parameter id="UPPER_BOUND" value="1000" units="mmol_per_gDW_per_hr"/>
            <parameter id="FLUX_VALUE" value="0" units="mmol_per_gDW_per_hr"/>
          </listOfParameters>
        </kineticLaw>
      </reaction>
      <reaction id="R_ACETOOHBUTREDUCTOISOM_RXN_p1" name="ACETOOHBUTREDUCTOISOM-RXN:Ketol-acid reductoisomerase" reversible="false">
        <notes>
          <html xmlns="http://www.w3.org/1999/xhtml">
            <p>STATUS: NA</p>
            <p>SUBSYSTEM: isoleucine biosynthesis I (from threonine)</p>
            <p>GENE ASSOCIATION: ( SOLYC07G053280.2 ) or ( SOLYC12G010840.1 )</p>
            <p>PROTEIN ASSOCIATION: ( Ketol-acid reductoisomerase ) or ( Ketol-acid reductoisomerase )</p>
            <p>GENERIC: false</p>
            <p>SCORE: NA</p>
            <p>PROTEIN CLASS: 1.1.1.86</p>
            <p>HOLE: false</p>
            <p>TYPE: small</p>
          </html>
        </notes>
        <listOfReactants>
          <speciesReference species="M_NADPH_p1" stoichiometry="1"/>
          <speciesReference species="M_2_ACETO_2_HYDROXY_BUTYRATE_p1" stoichiometry="1"/>
          <speciesReference species="M_PROTON_p1" stoichiometry="1"/>
        </listOfReactants>
        <listOfProducts>
          <speciesReference species="M_1_KETO_2_METHYLVALERATE_p1" stoichiometry="1"/>
          <speciesReference species="M_NADP_p1" stoichiometry="1"/>
        </listOfProducts>
        <kineticLaw>
          <math xmlns="http://www.w3.org/1998/Math/MathML">
            <ci> FLUX_VALUE </ci>
          </math>
          <listOfParameters>
            <parameter id="LOWER_BOUND" value="0" units="mmol_per_gDW_per_hr"/>
            <parameter id="OBJECTIVE_COEFFICIENT" value="0" units="dimensionless"/>
            <parameter id="UPPER_BOUND" value="1000" units="mmol_per_gDW_per_hr"/>
            <parameter id="FLUX_VALUE" value="0" units="mmol_per_gDW_per_hr"/>
          </listOfParameters>
        </kineticLaw>
      </reaction>
      <reaction id="R_GLUTAMATE_DEHYDROGENASE_RXN_m9" name="GLUTAMATE-DEHYDROGENASE-RXN:Glutamate dehydrogenase" reversible="false">
        <notes>
          <html xmlns="http://www.w3.org/1999/xhtml">
            <p>STATUS: NA</p>
            <p>SUBSYSTEM: alanine degradation II (to D-lactate)</p>
            <p>GENE ASSOCIATION: ( SOLYC06G005450.1 ) or ( SOLYC10G078550.1 ) or ( SOLYC06G033860.1 ) or ( SOLYC05G052100.2 ) or ( SOLYC03G094010.2 )</p>
            <p>PROTEIN ASSOCIATION: ( Heat shock cognate 70 kDa protein 2//heat shock protein 70 ) or ( Glutamate dehydrogenase ) or ( Glutamate dehydrogenase ) or ( Glutamate dehydrogenase ) or ( Glutamate dehydrogenase )</p>
            <p>GENERIC: false</p>
            <p>SCORE: NA</p>
            <p>PROTEIN CLASS: 1.4.1.2</p>
            <p>HOLE: false</p>
            <p>TYPE: small</p>
          </html>
        </notes>
        <listOfReactants>
          <speciesReference species="M_GLT_m9" stoichiometry="1"/>
          <speciesReference species="M_NAD_m9" stoichiometry="1"/>
          <speciesReference species="M_WATER_m9" stoichiometry="1"/>
        </listOfReactants>
        <listOfProducts>
          <speciesReference species="M_NADH_m9" stoichiometry="1"/>
          <speciesReference species="M_PROTON_m9" stoichiometry="1"/>
          <speciesReference species="M_AMMONIUM_m9" stoichiometry="1"/>
          <speciesReference species="M_2_KETOGLUTARATE_m9" stoichiometry="1"/>
        </listOfProducts>
        <kineticLaw>
          <math xmlns="http://www.w3.org/1998/Math/MathML">
            <ci> FLUX_VALUE </ci>
          </math>
          <listOfParameters>
            <parameter id="LOWER_BOUND" value="0" units="mmol_per_gDW_per_hr"/>
            <parameter id="OBJECTIVE_COEFFICIENT" value="0" units="dimensionless"/>
            <parameter id="UPPER_BOUND" value="1000" units="mmol_per_gDW_per_hr"/>
            <parameter id="FLUX_VALUE" value="0" units="mmol_per_gDW_per_hr"/>
          </listOfParameters>
        </kineticLaw>
      </reaction>
      <reaction id="R_GLYCOGENSYN_RXN_p10" name="GLYCOGENSYN-RXN:Starch (bacterial glycogen) synthase" reversible="false">
        <notes>
          <html xmlns="http://www.w3.org/1999/xhtml">
            <p>STATUS: NA</p>
            <p>SUBSYSTEM: starch biosynthesis</p>
            <p>GENE ASSOCIATION: ( SOLYC02G091760.1 ) or ( SOLYC03G083090.2 ) or ( SOLYC02G088000.2 ) or ( SOLYC05G025910.2 ) or ( SOLYC08G083320.2 ) or ( SOLYC02G080570.2 ) or ( SOLYC07G025180.1 ) or ( SOLYC02G071040.2 ) or ( SOLYC10G046840.1 ) or ( SOLYC02G091750.2 ) or ( SOLYC06G048800.1 ) or ( SOLYC02G091770.1 ) or ( SOLYC03G059290.1 ) or ( SOLYC11G039760.1 ) or ( SOLYC01G056650.1 ) or ( SOLYC07G042830.2 ) or ( SOLYC07G039260.1 )</p>
            <p>PROTEIN ASSOCIATION: ( starch synthase ) or ( Glycogen synthase//Glycogen/starch synthases, ADP-glucose type ) or ( Glycogen synthase ) or ( Starch synthase II ) or ( Granule-bound starch synthase ) or ( Glycogen synthase//Soluble starch synthase 3, chloroplastic/amyloplastic//starch synthase III precursor ) or ( Starch synthase II ) or ( Glycogen synthase//starch synthase IV precursor ) or ( Granule-bound starch synthase 2, chloroplastic/amyloplastic ) or ( Starch synthase V ) or ( Soluble starch synthase 1%2C chloroplastic/amyloplastic ) or ( Glycogen synthase ) or ( Starch synthase II ) or ( Starch synthase ) or ( Starch synthase ) or ( Glycogen synthase//starch synthase VI precursor ) or ( Granule-bound starch synthase 2, chloroplastic/amyloplastic )</p>
            <p>GENERIC: false</p>
            <p>SCORE: NA</p>
            <p>PROTEIN CLASS: 2.4.1.21</p>
            <p>HOLE: false</p>
            <p>TYPE: small</p>
          </html>
        </notes>
        <listOfReactants>
          <speciesReference species="M_ADP_D_GLUCOSE_p10" stoichiometry="1"/>
        </listOfReactants>
        <listOfProducts>
          <speciesReference species="M_PROTON_p10" stoichiometry="0.8"/>
          <speciesReference species="M_STARCH_p10" stoichiometry="1"/>
          <speciesReference species="M_aADP_p10" stoichiometry="0.2"/>
          <speciesReference species="M_ADP_p10" stoichiometry="0.8"/>
        </listOfProducts>
        <kineticLaw>
          <math xmlns="http://www.w3.org/1998/Math/MathML">
            <ci> FLUX_VALUE </ci>
          </math>
          <listOfParameters>
            <parameter id="LOWER_BOUND" value="0" units="mmol_per_gDW_per_hr"/>
            <parameter id="OBJECTIVE_COEFFICIENT" value="0" units="dimensionless"/>
            <parameter id="UPPER_BOUND" value="1000" units="mmol_per_gDW_per_hr"/>
            <parameter id="FLUX_VALUE" value="0" units="mmol_per_gDW_per_hr"/>
          </listOfParameters>
        </kineticLaw>
      </reaction>
      <reaction id="R_2_METHYLACYL_COA_DEHYDROGENASE_RXN_m10" name="2-METHYLACYL-COA-DEHYDROGENASE-RXN:2-methylacyl-CoA dehydrogenase" reversible="false">
        <notes>
          <html xmlns="http://www.w3.org/1999/xhtml">
            <p>STATUS: NA</p>
            <p>SUBSYSTEM: NA</p>
            <p>GENE ASSOCIATION: ( SOLYC06G073560.2 ) or ( SOLYC11G069180.1 )</p>
            <p>PROTEIN ASSOCIATION: ( isovaleryl-CoA dehydrogenase ) or ( isovaleryl-CoA dehydrogenase )</p>
            <p>GENERIC: false</p>
            <p>SCORE: NA</p>
            <p>PROTEIN CLASS: 1.3.99.12</p>
            <p>HOLE: false</p>
            <p>TYPE: small</p>
          </html>
        </notes>
        <listOfReactants>
          <speciesReference species="M_UBIQUINONE_mi10" stoichiometry="1"/>
          <speciesReference species="M_2_METHYL_BUTYRYL_COA_m10" stoichiometry="1"/>
        </listOfReactants>
        <listOfProducts>
          <speciesReference species="M_UBIQUINOL_mi10" stoichiometry="1"/>
          <speciesReference species="M_CPD_1083_m10" stoichiometry="1"/>
        </listOfProducts>
        <kineticLaw>
          <math xmlns="http://www.w3.org/1998/Math/MathML">
            <ci> FLUX_VALUE </ci>
          </math>
          <listOfParameters>
            <parameter id="LOWER_BOUND" value="0" units="mmol_per_gDW_per_hr"/>
            <parameter id="OBJECTIVE_COEFFICIENT" value="0" units="dimensionless"/>
            <parameter id="UPPER_BOUND" value="1000" units="mmol_per_gDW_per_hr"/>
            <parameter id="FLUX_VALUE" value="0" units="mmol_per_gDW_per_hr"/>
          </listOfParameters>
        </kineticLaw>
      </reaction>
      <reaction id="R_S_ADENMETSYN_RXN_c10" name="S-ADENMETSYN-RXN:Methionine adenosyltransferase" reversible="false">
        <notes>
          <html xmlns="http://www.w3.org/1999/xhtml">
            <p>STATUS: NA</p>
            <p>SUBSYSTEM: methionine degradation I (to homocysteine)</p>
            <p>GENE ASSOCIATION: ( SOLYC12G099000.1 ) or ( SOLYC04G049200.1 ) or ( SOLYC01G094190.2 ) or ( SOLYC09G008280.1 ) or ( SOLYC01G101060.2 ) or ( SOLYC10G083970.1 )</p>
            <p>PROTEIN ASSOCIATION: ( S-adenosylmethionine synthase ) or ( S-adenosyl-L-methionine synthetase//S-adenosylmethionine synthase ) or ( Methionine adenosyltransferase 2 subunit beta//NAD(P)-binding Rossmann-fold superfamily protein ) or ( S-adenosylmethionine synthase ) or ( S-adenosylmethionine synthase ) or ( S-adenosyl-L-methionine synthase//S-adenosylmethionine synthase )</p>
            <p>GENERIC: false</p>
            <p>SCORE: NA</p>
            <p>PROTEIN CLASS: 2.5.1.6</p>
            <p>HOLE: false</p>
            <p>TYPE: small</p>
          </html>
        </notes>
        <listOfReactants>
          <speciesReference species="M_MET_c10" stoichiometry="1"/>
          <speciesReference species="M_WATER_c10" stoichiometry="1"/>
          <speciesReference species="M_ATP_c10" stoichiometry="0.65"/>
          <speciesReference species="M_aATP_c10" stoichiometry="0.35"/>
        </listOfReactants>
        <listOfProducts>
          <speciesReference species="M_aPi_c10" stoichiometry="0.3"/>
          <speciesReference species="M_S_ADENOSYLMETHIONINE_c10" stoichiometry="1"/>
          <speciesReference species="M_Pi_c10" stoichiometry="0.7"/>
          <speciesReference species="M_aPPI_c10" stoichiometry="0.35"/>
          <speciesReference species="M_PPI_c10" stoichiometry="0.65"/>
          <speciesReference species="M_PROTON_c10" stoichiometry="0.7"/>
        </listOfProducts>
        <kineticLaw>
          <math xmlns="http://www.w3.org/1998/Math/MathML">
            <ci> FLUX_VALUE </ci>
          </math>
          <listOfParameters>
            <parameter id="LOWER_BOUND" value="0" units="mmol_per_gDW_per_hr"/>
            <parameter id="OBJECTIVE_COEFFICIENT" value="0" units="dimensionless"/>
            <parameter id="UPPER_BOUND" value="1000" units="mmol_per_gDW_per_hr"/>
            <parameter id="FLUX_VALUE" value="0" units="mmol_per_gDW_per_hr"/>
          </listOfParameters>
        </kineticLaw>
      </reaction>
      <reaction id="R_GLUTAMINESYN_RXN_m8" name="GLUTAMINESYN-RXN:Glutamate--ammonia ligase" reversible="false">
        <notes>
          <html xmlns="http://www.w3.org/1999/xhtml">
            <p>STATUS: NA</p>
            <p>SUBSYSTEM: nitrate reduction II (assimilatory)</p>
            <p>GENE ASSOCIATION: ( SOLYC10G083830.1 ) or ( SOLYC04G014510.2 ) or ( SOLYC11G011380.1 ) or ( SOLYC01G080280.2 ) or ( SOLYC12G041870.1 ) or ( SOLYC10G083850.1 ) or ( SOLYC05G051250.2 ) or ( SOLYC01G056450.1 ) or ( SOLYC10G083550.1 ) or ( SOLYC06G011330.1 )</p>
            <p>PROTEIN ASSOCIATION: ( Glutamine synthetase I//Protein fluG//glutamate-ammonia ligases;catalytics;glutamate-ammonia ligases ) or ( glutamine synthetase ) or ( glutamine synthetase ) or ( glutamine synthetase ) or ( glutamine synthetase ) or ( Glutamine synthetase I//Type-1 glutamine synthetase 1 ) or ( glutamine synthetase ) or ( Glutamine synthetase I//glutamate-ammonia ligases;catalytics;glutamate-ammonia ligases ) or ( Glutamine synthetase I//Type-1 glutamine synthetase 1 ) or ( Glutamine synthetase I//Protein fluG, putative//Type-1 glutamine synthetase 1 )</p>
            <p>GENERIC: false</p>
            <p>SCORE: NA</p>
            <p>PROTEIN CLASS: 6.3.1.2</p>
            <p>HOLE: false</p>
            <p>TYPE: small</p>
          </html>
        </notes>
        <listOfReactants>
          <speciesReference species="M_aATP_m8" stoichiometry="0.1"/>
          <speciesReference species="M_ATP_m8" stoichiometry="0.9"/>
          <speciesReference species="M_GLT_m8" stoichiometry="1"/>
          <speciesReference species="M_AMMONIUM_m8" stoichiometry="1"/>
        </listOfReactants>
        <listOfProducts>
          <speciesReference species="M_GLN_m8" stoichiometry="1"/>
          <speciesReference species="M_aADP_m8" stoichiometry="0.2"/>
          <speciesReference species="M_Pi_m8" stoichiometry="1"/>
          <speciesReference species="M_PROTON_m8" stoichiometry="0.9"/>
          <speciesReference species="M_ADP_m8" stoichiometry="0.8"/>
        </listOfProducts>
        <kineticLaw>
          <math xmlns="http://www.w3.org/1998/Math/MathML">
            <ci> FLUX_VALUE </ci>
          </math>
          <listOfParameters>
            <parameter id="LOWER_BOUND" value="0" units="mmol_per_gDW_per_hr"/>
            <parameter id="OBJECTIVE_COEFFICIENT" value="0" units="dimensionless"/>
            <parameter id="UPPER_BOUND" value="1000" units="mmol_per_gDW_per_hr"/>
            <parameter id="FLUX_VALUE" value="0" units="mmol_per_gDW_per_hr"/>
          </listOfParameters>
        </kineticLaw>
      </reaction>
      <reaction id="R_GLUTAMINESYN_RXN_m9" name="GLUTAMINESYN-RXN:Glutamate--ammonia ligase" reversible="false">
        <notes>
          <html xmlns="http://www.w3.org/1999/xhtml">
            <p>STATUS: NA</p>
            <p>SUBSYSTEM: nitrate reduction II (assimilatory)</p>
            <p>GENE ASSOCIATION: ( SOLYC10G083830.1 ) or ( SOLYC04G014510.2 ) or ( SOLYC11G011380.1 ) or ( SOLYC01G080280.2 ) or ( SOLYC12G041870.1 ) or ( SOLYC10G083850.1 ) or ( SOLYC05G051250.2 ) or ( SOLYC01G056450.1 ) or ( SOLYC10G083550.1 ) or ( SOLYC06G011330.1 )</p>
            <p>PROTEIN ASSOCIATION: ( Glutamine synthetase I//Protein fluG//glutamate-ammonia ligases;catalytics;glutamate-ammonia ligases ) or ( glutamine synthetase ) or ( glutamine synthetase ) or ( glutamine synthetase ) or ( glutamine synthetase ) or ( Glutamine synthetase I//Type-1 glutamine synthetase 1 ) or ( glutamine synthetase ) or ( Glutamine synthetase I//glutamate-ammonia ligases;catalytics;glutamate-ammonia ligases ) or ( Glutamine synthetase I//Type-1 glutamine synthetase 1 ) or ( Glutamine synthetase I//Protein fluG, putative//Type-1 glutamine synthetase 1 )</p>
            <p>GENERIC: false</p>
            <p>SCORE: NA</p>
            <p>PROTEIN CLASS: 6.3.1.2</p>
            <p>HOLE: false</p>
            <p>TYPE: small</p>
          </html>
        </notes>
        <listOfReactants>
          <speciesReference species="M_AMMONIUM_m9" stoichiometry="1"/>
          <speciesReference species="M_aATP_m9" stoichiometry="0.1"/>
          <speciesReference species="M_ATP_m9" stoichiometry="0.9"/>
          <speciesReference species="M_GLT_m9" stoichiometry="1"/>
        </listOfReactants>
        <listOfProducts>
          <speciesReference species="M_aADP_m9" stoichiometry="0.2"/>
          <speciesReference species="M_PROTON_m9" stoichiometry="0.9"/>
          <speciesReference species="M_ADP_m9" stoichiometry="0.8"/>
          <speciesReference species="M_GLN_m9" stoichiometry="1"/>
          <speciesReference species="M_Pi_m9" stoichiometry="1"/>
        </listOfProducts>
        <kineticLaw>
          <math xmlns="http://www.w3.org/1998/Math/MathML">
            <ci> FLUX_VALUE </ci>
          </math>
          <listOfParameters>
            <parameter id="LOWER_BOUND" value="0" units="mmol_per_gDW_per_hr"/>
            <parameter id="OBJECTIVE_COEFFICIENT" value="0" units="dimensionless"/>
            <parameter id="UPPER_BOUND" value="1000" units="mmol_per_gDW_per_hr"/>
            <parameter id="FLUX_VALUE" value="0" units="mmol_per_gDW_per_hr"/>
          </listOfParameters>
        </kineticLaw>
      </reaction>
      <reaction id="R_GLUTAMINESYN_RXN_m6" name="GLUTAMINESYN-RXN:Glutamate--ammonia ligase" reversible="false">
        <notes>
          <html xmlns="http://www.w3.org/1999/xhtml">
            <p>STATUS: NA</p>
            <p>SUBSYSTEM: nitrate reduction II (assimilatory)</p>
            <p>GENE ASSOCIATION: ( SOLYC10G083830.1 ) or ( SOLYC04G014510.2 ) or ( SOLYC11G011380.1 ) or ( SOLYC01G080280.2 ) or ( SOLYC12G041870.1 ) or ( SOLYC10G083850.1 ) or ( SOLYC05G051250.2 ) or ( SOLYC01G056450.1 ) or ( SOLYC10G083550.1 ) or ( SOLYC06G011330.1 )</p>
            <p>PROTEIN ASSOCIATION: ( Glutamine synthetase I//Protein fluG//glutamate-ammonia ligases;catalytics;glutamate-ammonia ligases ) or ( glutamine synthetase ) or ( glutamine synthetase ) or ( glutamine synthetase ) or ( glutamine synthetase ) or ( Glutamine synthetase I//Type-1 glutamine synthetase 1 ) or ( glutamine synthetase ) or ( Glutamine synthetase I//glutamate-ammonia ligases;catalytics;glutamate-ammonia ligases ) or ( Glutamine synthetase I//Type-1 glutamine synthetase 1 ) or ( Glutamine synthetase I//Protein fluG, putative//Type-1 glutamine synthetase 1 )</p>
            <p>GENERIC: false</p>
            <p>SCORE: NA</p>
            <p>PROTEIN CLASS: 6.3.1.2</p>
            <p>HOLE: false</p>
            <p>TYPE: small</p>
          </html>
        </notes>
        <listOfReactants>
          <speciesReference species="M_GLT_m6" stoichiometry="1"/>
          <speciesReference species="M_AMMONIUM_m6" stoichiometry="1"/>
          <speciesReference species="M_aATP_m6" stoichiometry="0.1"/>
          <speciesReference species="M_ATP_m6" stoichiometry="0.9"/>
        </listOfReactants>
        <listOfProducts>
          <speciesReference species="M_Pi_m6" stoichiometry="1"/>
          <speciesReference species="M_PROTON_m6" stoichiometry="0.9"/>
          <speciesReference species="M_aADP_m6" stoichiometry="0.2"/>
          <speciesReference species="M_ADP_m6" stoichiometry="0.8"/>
          <speciesReference species="M_GLN_m6" stoichiometry="1"/>
        </listOfProducts>
        <kineticLaw>
          <math xmlns="http://www.w3.org/1998/Math/MathML">
            <ci> FLUX_VALUE </ci>
          </math>
          <listOfParameters>
            <parameter id="LOWER_BOUND" value="0" units="mmol_per_gDW_per_hr"/>
            <parameter id="OBJECTIVE_COEFFICIENT" value="0" units="dimensionless"/>
            <parameter id="UPPER_BOUND" value="1000" units="mmol_per_gDW_per_hr"/>
            <parameter id="FLUX_VALUE" value="0" units="mmol_per_gDW_per_hr"/>
          </listOfParameters>
        </kineticLaw>
      </reaction>
      <reaction id="R_GLUTAMINESYN_RXN_m7" name="GLUTAMINESYN-RXN:Glutamate--ammonia ligase" reversible="false">
        <notes>
          <html xmlns="http://www.w3.org/1999/xhtml">
            <p>STATUS: NA</p>
            <p>SUBSYSTEM: nitrate reduction II (assimilatory)</p>
            <p>GENE ASSOCIATION: ( SOLYC10G083830.1 ) or ( SOLYC04G014510.2 ) or ( SOLYC11G011380.1 ) or ( SOLYC01G080280.2 ) or ( SOLYC12G041870.1 ) or ( SOLYC10G083850.1 ) or ( SOLYC05G051250.2 ) or ( SOLYC01G056450.1 ) or ( SOLYC10G083550.1 ) or ( SOLYC06G011330.1 )</p>
            <p>PROTEIN ASSOCIATION: ( Glutamine synthetase I//Protein fluG//glutamate-ammonia ligases;catalytics;glutamate-ammonia ligases ) or ( glutamine synthetase ) or ( glutamine synthetase ) or ( glutamine synthetase ) or ( glutamine synthetase ) or ( Glutamine synthetase I//Type-1 glutamine synthetase 1 ) or ( glutamine synthetase ) or ( Glutamine synthetase I//glutamate-ammonia ligases;catalytics;glutamate-ammonia ligases ) or ( Glutamine synthetase I//Type-1 glutamine synthetase 1 ) or ( Glutamine synthetase I//Protein fluG, putative//Type-1 glutamine synthetase 1 )</p>
            <p>GENERIC: false</p>
            <p>SCORE: NA</p>
            <p>PROTEIN CLASS: 6.3.1.2</p>
            <p>HOLE: false</p>
            <p>TYPE: small</p>
          </html>
        </notes>
        <listOfReactants>
          <speciesReference species="M_AMMONIUM_m7" stoichiometry="1"/>
          <speciesReference species="M_GLT_m7" stoichiometry="1"/>
          <speciesReference species="M_ATP_m7" stoichiometry="0.9"/>
          <speciesReference species="M_aATP_m7" stoichiometry="0.1"/>
        </listOfReactants>
        <listOfProducts>
          <speciesReference species="M_PROTON_m7" stoichiometry="0.9"/>
          <speciesReference species="M_Pi_m7" stoichiometry="1"/>
          <speciesReference species="M_ADP_m7" stoichiometry="0.8"/>
          <speciesReference species="M_aADP_m7" stoichiometry="0.2"/>
          <speciesReference species="M_GLN_m7" stoichiometry="1"/>
        </listOfProducts>
        <kineticLaw>
          <math xmlns="http://www.w3.org/1998/Math/MathML">
            <ci> FLUX_VALUE </ci>
          </math>
          <listOfParameters>
            <parameter id="LOWER_BOUND" value="0" units="mmol_per_gDW_per_hr"/>
            <parameter id="OBJECTIVE_COEFFICIENT" value="0" units="dimensionless"/>
            <parameter id="UPPER_BOUND" value="1000" units="mmol_per_gDW_per_hr"/>
            <parameter id="FLUX_VALUE" value="0" units="mmol_per_gDW_per_hr"/>
          </listOfParameters>
        </kineticLaw>
      </reaction>
      <reaction id="R_GLUTAMINESYN_RXN_m4" name="GLUTAMINESYN-RXN:Glutamate--ammonia ligase" reversible="false">
        <notes>
          <html xmlns="http://www.w3.org/1999/xhtml">
            <p>STATUS: NA</p>
            <p>SUBSYSTEM: nitrate reduction II (assimilatory)</p>
            <p>GENE ASSOCIATION: ( SOLYC10G083830.1 ) or ( SOLYC04G014510.2 ) or ( SOLYC11G011380.1 ) or ( SOLYC01G080280.2 ) or ( SOLYC12G041870.1 ) or ( SOLYC10G083850.1 ) or ( SOLYC05G051250.2 ) or ( SOLYC01G056450.1 ) or ( SOLYC10G083550.1 ) or ( SOLYC06G011330.1 )</p>
            <p>PROTEIN ASSOCIATION: ( Glutamine synthetase I//Protein fluG//glutamate-ammonia ligases;catalytics;glutamate-ammonia ligases ) or ( glutamine synthetase ) or ( glutamine synthetase ) or ( glutamine synthetase ) or ( glutamine synthetase ) or ( Glutamine synthetase I//Type-1 glutamine synthetase 1 ) or ( glutamine synthetase ) or ( Glutamine synthetase I//glutamate-ammonia ligases;catalytics;glutamate-ammonia ligases ) or ( Glutamine synthetase I//Type-1 glutamine synthetase 1 ) or ( Glutamine synthetase I//Protein fluG, putative//Type-1 glutamine synthetase 1 )</p>
            <p>GENERIC: false</p>
            <p>SCORE: NA</p>
            <p>PROTEIN CLASS: 6.3.1.2</p>
            <p>HOLE: false</p>
            <p>TYPE: small</p>
          </html>
        </notes>
        <listOfReactants>
          <speciesReference species="M_aATP_m4" stoichiometry="0.1"/>
          <speciesReference species="M_AMMONIUM_m4" stoichiometry="1"/>
          <speciesReference species="M_GLT_m4" stoichiometry="1"/>
          <speciesReference species="M_ATP_m4" stoichiometry="0.9"/>
        </listOfReactants>
        <listOfProducts>
          <speciesReference species="M_PROTON_m4" stoichiometry="0.9"/>
          <speciesReference species="M_ADP_m4" stoichiometry="0.8"/>
          <speciesReference species="M_Pi_m4" stoichiometry="1"/>
          <speciesReference species="M_aADP_m4" stoichiometry="0.2"/>
          <speciesReference species="M_GLN_m4" stoichiometry="1"/>
        </listOfProducts>
        <kineticLaw>
          <math xmlns="http://www.w3.org/1998/Math/MathML">
            <ci> FLUX_VALUE </ci>
          </math>
          <listOfParameters>
            <parameter id="LOWER_BOUND" value="0" units="mmol_per_gDW_per_hr"/>
            <parameter id="OBJECTIVE_COEFFICIENT" value="0" units="dimensionless"/>
            <parameter id="UPPER_BOUND" value="1000" units="mmol_per_gDW_per_hr"/>
            <parameter id="FLUX_VALUE" value="0" units="mmol_per_gDW_per_hr"/>
          </listOfParameters>
        </kineticLaw>
      </reaction>
      <reaction id="R_GLUTAMINESYN_RXN_m5" name="GLUTAMINESYN-RXN:Glutamate--ammonia ligase" reversible="false">
        <notes>
          <html xmlns="http://www.w3.org/1999/xhtml">
            <p>STATUS: NA</p>
            <p>SUBSYSTEM: nitrate reduction II (assimilatory)</p>
            <p>GENE ASSOCIATION: ( SOLYC10G083830.1 ) or ( SOLYC04G014510.2 ) or ( SOLYC11G011380.1 ) or ( SOLYC01G080280.2 ) or ( SOLYC12G041870.1 ) or ( SOLYC10G083850.1 ) or ( SOLYC05G051250.2 ) or ( SOLYC01G056450.1 ) or ( SOLYC10G083550.1 ) or ( SOLYC06G011330.1 )</p>
            <p>PROTEIN ASSOCIATION: ( Glutamine synthetase I//Protein fluG//glutamate-ammonia ligases;catalytics;glutamate-ammonia ligases ) or ( glutamine synthetase ) or ( glutamine synthetase ) or ( glutamine synthetase ) or ( glutamine synthetase ) or ( Glutamine synthetase I//Type-1 glutamine synthetase 1 ) or ( glutamine synthetase ) or ( Glutamine synthetase I//glutamate-ammonia ligases;catalytics;glutamate-ammonia ligases ) or ( Glutamine synthetase I//Type-1 glutamine synthetase 1 ) or ( Glutamine synthetase I//Protein fluG, putative//Type-1 glutamine synthetase 1 )</p>
            <p>GENERIC: false</p>
            <p>SCORE: NA</p>
            <p>PROTEIN CLASS: 6.3.1.2</p>
            <p>HOLE: false</p>
            <p>TYPE: small</p>
          </html>
        </notes>
        <listOfReactants>
          <speciesReference species="M_aATP_m5" stoichiometry="0.1"/>
          <speciesReference species="M_AMMONIUM_m5" stoichiometry="1"/>
          <speciesReference species="M_GLT_m5" stoichiometry="1"/>
          <speciesReference species="M_ATP_m5" stoichiometry="0.9"/>
        </listOfReactants>
        <listOfProducts>
          <speciesReference species="M_aADP_m5" stoichiometry="0.2"/>
          <speciesReference species="M_PROTON_m5" stoichiometry="0.9"/>
          <speciesReference species="M_ADP_m5" stoichiometry="0.8"/>
          <speciesReference species="M_Pi_m5" stoichiometry="1"/>
          <speciesReference species="M_GLN_m5" stoichiometry="1"/>
        </listOfProducts>
        <kineticLaw>
          <math xmlns="http://www.w3.org/1998/Math/MathML">
            <ci> FLUX_VALUE </ci>
          </math>
          <listOfParameters>
            <parameter id="LOWER_BOUND" value="0" units="mmol_per_gDW_per_hr"/>
            <parameter id="OBJECTIVE_COEFFICIENT" value="0" units="dimensionless"/>
            <parameter id="UPPER_BOUND" value="1000" units="mmol_per_gDW_per_hr"/>
            <parameter id="FLUX_VALUE" value="0" units="mmol_per_gDW_per_hr"/>
          </listOfParameters>
        </kineticLaw>
      </reaction>
      <reaction id="R_GLUTAMINESYN_RXN_m2" name="GLUTAMINESYN-RXN:Glutamate--ammonia ligase" reversible="false">
        <notes>
          <html xmlns="http://www.w3.org/1999/xhtml">
            <p>STATUS: NA</p>
            <p>SUBSYSTEM: nitrate reduction II (assimilatory)</p>
            <p>GENE ASSOCIATION: ( SOLYC10G083830.1 ) or ( SOLYC04G014510.2 ) or ( SOLYC11G011380.1 ) or ( SOLYC01G080280.2 ) or ( SOLYC12G041870.1 ) or ( SOLYC10G083850.1 ) or ( SOLYC05G051250.2 ) or ( SOLYC01G056450.1 ) or ( SOLYC10G083550.1 ) or ( SOLYC06G011330.1 )</p>
            <p>PROTEIN ASSOCIATION: ( Glutamine synthetase I//Protein fluG//glutamate-ammonia ligases;catalytics;glutamate-ammonia ligases ) or ( glutamine synthetase ) or ( glutamine synthetase ) or ( glutamine synthetase ) or ( glutamine synthetase ) or ( Glutamine synthetase I//Type-1 glutamine synthetase 1 ) or ( glutamine synthetase ) or ( Glutamine synthetase I//glutamate-ammonia ligases;catalytics;glutamate-ammonia ligases ) or ( Glutamine synthetase I//Type-1 glutamine synthetase 1 ) or ( Glutamine synthetase I//Protein fluG, putative//Type-1 glutamine synthetase 1 )</p>
            <p>GENERIC: false</p>
            <p>SCORE: NA</p>
            <p>PROTEIN CLASS: 6.3.1.2</p>
            <p>HOLE: false</p>
            <p>TYPE: small</p>
          </html>
        </notes>
        <listOfReactants>
          <speciesReference species="M_aATP_m2" stoichiometry="0.1"/>
          <speciesReference species="M_ATP_m2" stoichiometry="0.9"/>
          <speciesReference species="M_GLT_m2" stoichiometry="1"/>
          <speciesReference species="M_AMMONIUM_m2" stoichiometry="1"/>
        </listOfReactants>
        <listOfProducts>
          <speciesReference species="M_Pi_m2" stoichiometry="1"/>
          <speciesReference species="M_GLN_m2" stoichiometry="1"/>
          <speciesReference species="M_ADP_m2" stoichiometry="0.8"/>
          <speciesReference species="M_aADP_m2" stoichiometry="0.2"/>
          <speciesReference species="M_PROTON_m2" stoichiometry="0.9"/>
        </listOfProducts>
        <kineticLaw>
          <math xmlns="http://www.w3.org/1998/Math/MathML">
            <ci> FLUX_VALUE </ci>
          </math>
          <listOfParameters>
            <parameter id="LOWER_BOUND" value="0" units="mmol_per_gDW_per_hr"/>
            <parameter id="OBJECTIVE_COEFFICIENT" value="0" units="dimensionless"/>
            <parameter id="UPPER_BOUND" value="1000" units="mmol_per_gDW_per_hr"/>
            <parameter id="FLUX_VALUE" value="0" units="mmol_per_gDW_per_hr"/>
          </listOfParameters>
        </kineticLaw>
      </reaction>
      <reaction id="R_GLUTAMINESYN_RXN_m3" name="GLUTAMINESYN-RXN:Glutamate--ammonia ligase" reversible="false">
        <notes>
          <html xmlns="http://www.w3.org/1999/xhtml">
            <p>STATUS: NA</p>
            <p>SUBSYSTEM: nitrate reduction II (assimilatory)</p>
            <p>GENE ASSOCIATION: ( SOLYC10G083830.1 ) or ( SOLYC04G014510.2 ) or ( SOLYC11G011380.1 ) or ( SOLYC01G080280.2 ) or ( SOLYC12G041870.1 ) or ( SOLYC10G083850.1 ) or ( SOLYC05G051250.2 ) or ( SOLYC01G056450.1 ) or ( SOLYC10G083550.1 ) or ( SOLYC06G011330.1 )</p>
            <p>PROTEIN ASSOCIATION: ( Glutamine synthetase I//Protein fluG//glutamate-ammonia ligases;catalytics;glutamate-ammonia ligases ) or ( glutamine synthetase ) or ( glutamine synthetase ) or ( glutamine synthetase ) or ( glutamine synthetase ) or ( Glutamine synthetase I//Type-1 glutamine synthetase 1 ) or ( glutamine synthetase ) or ( Glutamine synthetase I//glutamate-ammonia ligases;catalytics;glutamate-ammonia ligases ) or ( Glutamine synthetase I//Type-1 glutamine synthetase 1 ) or ( Glutamine synthetase I//Protein fluG, putative//Type-1 glutamine synthetase 1 )</p>
            <p>GENERIC: false</p>
            <p>SCORE: NA</p>
            <p>PROTEIN CLASS: 6.3.1.2</p>
            <p>HOLE: false</p>
            <p>TYPE: small</p>
          </html>
        </notes>
        <listOfReactants>
          <speciesReference species="M_GLT_m3" stoichiometry="1"/>
          <speciesReference species="M_aATP_m3" stoichiometry="0.1"/>
          <speciesReference species="M_AMMONIUM_m3" stoichiometry="1"/>
          <speciesReference species="M_ATP_m3" stoichiometry="0.9"/>
        </listOfReactants>
        <listOfProducts>
          <speciesReference species="M_GLN_m3" stoichiometry="1"/>
          <speciesReference species="M_PROTON_m3" stoichiometry="0.9"/>
          <speciesReference species="M_Pi_m3" stoichiometry="1"/>
          <speciesReference species="M_ADP_m3" stoichiometry="0.8"/>
          <speciesReference species="M_aADP_m3" stoichiometry="0.2"/>
        </listOfProducts>
        <kineticLaw>
          <math xmlns="http://www.w3.org/1998/Math/MathML">
            <ci> FLUX_VALUE </ci>
          </math>
          <listOfParameters>
            <parameter id="LOWER_BOUND" value="0" units="mmol_per_gDW_per_hr"/>
            <parameter id="OBJECTIVE_COEFFICIENT" value="0" units="dimensionless"/>
            <parameter id="UPPER_BOUND" value="1000" units="mmol_per_gDW_per_hr"/>
            <parameter id="FLUX_VALUE" value="0" units="mmol_per_gDW_per_hr"/>
          </listOfParameters>
        </kineticLaw>
      </reaction>
      <reaction id="R_GLUTAMINESYN_RXN_m1" name="GLUTAMINESYN-RXN:Glutamate--ammonia ligase" reversible="false">
        <notes>
          <html xmlns="http://www.w3.org/1999/xhtml">
            <p>STATUS: NA</p>
            <p>SUBSYSTEM: nitrate reduction II (assimilatory)</p>
            <p>GENE ASSOCIATION: ( SOLYC10G083830.1 ) or ( SOLYC04G014510.2 ) or ( SOLYC11G011380.1 ) or ( SOLYC01G080280.2 ) or ( SOLYC12G041870.1 ) or ( SOLYC10G083850.1 ) or ( SOLYC05G051250.2 ) or ( SOLYC01G056450.1 ) or ( SOLYC10G083550.1 ) or ( SOLYC06G011330.1 )</p>
            <p>PROTEIN ASSOCIATION: ( Glutamine synthetase I//Protein fluG//glutamate-ammonia ligases;catalytics;glutamate-ammonia ligases ) or ( glutamine synthetase ) or ( glutamine synthetase ) or ( glutamine synthetase ) or ( glutamine synthetase ) or ( Glutamine synthetase I//Type-1 glutamine synthetase 1 ) or ( glutamine synthetase ) or ( Glutamine synthetase I//glutamate-ammonia ligases;catalytics;glutamate-ammonia ligases ) or ( Glutamine synthetase I//Type-1 glutamine synthetase 1 ) or ( Glutamine synthetase I//Protein fluG, putative//Type-1 glutamine synthetase 1 )</p>
            <p>GENERIC: false</p>
            <p>SCORE: NA</p>
            <p>PROTEIN CLASS: 6.3.1.2</p>
            <p>HOLE: false</p>
            <p>TYPE: small</p>
          </html>
        </notes>
        <listOfReactants>
          <speciesReference species="M_ATP_m1" stoichiometry="0.9"/>
          <speciesReference species="M_GLT_m1" stoichiometry="1"/>
          <speciesReference species="M_aATP_m1" stoichiometry="0.1"/>
          <speciesReference species="M_AMMONIUM_m1" stoichiometry="1"/>
        </listOfReactants>
        <listOfProducts>
          <speciesReference species="M_GLN_m1" stoichiometry="1"/>
          <speciesReference species="M_PROTON_m1" stoichiometry="0.9"/>
          <speciesReference species="M_aADP_m1" stoichiometry="0.2"/>
          <speciesReference species="M_ADP_m1" stoichiometry="0.8"/>
          <speciesReference species="M_Pi_m1" stoichiometry="1"/>
        </listOfProducts>
        <kineticLaw>
          <math xmlns="http://www.w3.org/1998/Math/MathML">
            <ci> FLUX_VALUE </ci>
          </math>
          <listOfParameters>
            <parameter id="LOWER_BOUND" value="0" units="mmol_per_gDW_per_hr"/>
            <parameter id="OBJECTIVE_COEFFICIENT" value="0" units="dimensionless"/>
            <parameter id="UPPER_BOUND" value="1000" units="mmol_per_gDW_per_hr"/>
            <parameter id="FLUX_VALUE" value="0" units="mmol_per_gDW_per_hr"/>
          </listOfParameters>
        </kineticLaw>
      </reaction>
      <reaction id="R_6PGLUCONDEHYDROG_RXN_c10" name="6PGLUCONDEHYDROG-RXN:Phosphogluconate dehydrogenase (decarboxylating)" reversible="false">
        <notes>
          <html xmlns="http://www.w3.org/1999/xhtml">
            <p>STATUS: NA</p>
            <p>SUBSYSTEM: pentose phosphate pathway (oxidative branch)</p>
            <p>GENE ASSOCIATION: ( SOLYC05G010260.2 ) or ( SOLYC12G040570.1 ) or ( SOLYC01G099240.2 ) or ( SOLYC12G040580.1 ) or ( SOLYC01G081510.2 ) or ( SOLYC02G022930.2 ) or ( SOLYC12G056120.1 ) or ( SOLYC04G005160.1 )</p>
            <p>PROTEIN ASSOCIATION: ( 6-phosphogluconate dehydrogenase, putative ) or ( phosphogluconate dehydrogenase (decarboxylating) ) or ( 3-hydroxyisobutyrate dehydrogenase ) or ( phosphogluconate dehydrogenase (decarboxylating) ) or ( 3-hydroxyisobutyrate dehydrogenase ) or ( 3-hydroxyisobutyrate dehydrogenase-like protein ) or ( 6-phosphogluconate dehydrogenase ) or ( phosphogluconate dehydrogenase (decarboxylating) )</p>
            <p>GENERIC: false</p>
            <p>SCORE: NA</p>
            <p>PROTEIN CLASS: 1.1.1.44</p>
            <p>HOLE: false</p>
            <p>TYPE: small</p>
          </html>
        </notes>
        <listOfReactants>
          <speciesReference species="M_CPD_2961_c10" stoichiometry="1"/>
          <speciesReference species="M_NADP_c10" stoichiometry="1"/>
        </listOfReactants>
        <listOfProducts>
          <speciesReference species="M_CARBON_DIOXIDE_c10" stoichiometry="1"/>
          <speciesReference species="M_NADPH_c10" stoichiometry="1"/>
          <speciesReference species="M_RIBULOSE_5P_c10" stoichiometry="1"/>
        </listOfProducts>
        <kineticLaw>
          <math xmlns="http://www.w3.org/1998/Math/MathML">
            <ci> FLUX_VALUE </ci>
          </math>
          <listOfParameters>
            <parameter id="LOWER_BOUND" value="0" units="mmol_per_gDW_per_hr"/>
            <parameter id="OBJECTIVE_COEFFICIENT" value="0" units="dimensionless"/>
            <parameter id="UPPER_BOUND" value="1000" units="mmol_per_gDW_per_hr"/>
            <parameter id="FLUX_VALUE" value="0" units="mmol_per_gDW_per_hr"/>
          </listOfParameters>
        </kineticLaw>
      </reaction>
      <reaction id="R_2_PERIOD_4_PERIOD_1_PERIOD_111_RXN_c9" name="2.4.1.111-RXN:Coniferyl-alcohol glucosyltransferase" reversible="false">
        <notes>
          <html xmlns="http://www.w3.org/1999/xhtml">
            <p>STATUS: NA</p>
            <p>SUBSYSTEM: coniferin metabolism</p>
            <p>GENE ASSOCIATION: ( SOLYC02G085660.1 ) or ( SOLYC02G063000.2 ) or ( SOLYC05G012670.1 ) or ( SOLYC07G043480.1 ) or ( SOLYC02G088500.1 ) or ( SOLYC09G059170.1 ) or ( SOLYC05G053400.1 ) or ( SOLYC02G062990.1 ) or ( SOLYC05G053120.1 )</p>
            <p>PROTEIN ASSOCIATION: ( Anthocyanidin 3-O-glucosyltransferase 5//UDP-glucosyltransferase ) or ( Glucosyltransferase ) or ( Glucosyltransferase-3//UDP-glycosyltransferase//gtransferase, transferring hexosyl groups ) or ( UDP-glucose glucosyltransferase//UDP-glycosyltransferase//coniferyl-alcohol glucosyltransferase ) or ( C-glucosyltransferase//UDP-glucosyltransferase, putative ) or ( Anthocyanidin 3-O-glucosyltransferase//UDP rhamnose:anthocyanidin-3-glucoside rhamnosyltransferase ) or ( Glucosyltransferase ) or ( Glucosyltransferase ) or ( Glucosyltransferase )</p>
            <p>GENERIC: false</p>
            <p>SCORE: NA</p>
            <p>PROTEIN CLASS: 2.4.1.111</p>
            <p>HOLE: false</p>
            <p>TYPE: small</p>
          </html>
        </notes>
        <listOfReactants>
          <speciesReference species="M_CONIFERYL_ALCOHOL_c9" stoichiometry="1"/>
          <speciesReference species="M_UDP_GLUCOSE_c9" stoichiometry="1"/>
        </listOfReactants>
        <listOfProducts>
          <speciesReference species="M_PROTON_c9" stoichiometry="0.5"/>
          <speciesReference species="M_aUDP_c9" stoichiometry="0.5"/>
          <speciesReference species="M_UDP_c9" stoichiometry="0.5"/>
          <speciesReference species="M_CPD_1777_c9" stoichiometry="1"/>
        </listOfProducts>
        <kineticLaw>
          <math xmlns="http://www.w3.org/1998/Math/MathML">
            <ci> FLUX_VALUE </ci>
          </math>
          <listOfParameters>
            <parameter id="LOWER_BOUND" value="0" units="mmol_per_gDW_per_hr"/>
            <parameter id="OBJECTIVE_COEFFICIENT" value="0" units="dimensionless"/>
            <parameter id="UPPER_BOUND" value="1000" units="mmol_per_gDW_per_hr"/>
            <parameter id="FLUX_VALUE" value="0" units="mmol_per_gDW_per_hr"/>
          </listOfParameters>
        </kineticLaw>
      </reaction>
      <reaction id="R_2_PERIOD_4_PERIOD_1_PERIOD_111_RXN_c6" name="2.4.1.111-RXN:Coniferyl-alcohol glucosyltransferase" reversible="false">
        <notes>
          <html xmlns="http://www.w3.org/1999/xhtml">
            <p>STATUS: NA</p>
            <p>SUBSYSTEM: coniferin metabolism</p>
            <p>GENE ASSOCIATION: ( SOLYC02G085660.1 ) or ( SOLYC02G063000.2 ) or ( SOLYC05G012670.1 ) or ( SOLYC07G043480.1 ) or ( SOLYC02G088500.1 ) or ( SOLYC09G059170.1 ) or ( SOLYC05G053400.1 ) or ( SOLYC02G062990.1 ) or ( SOLYC05G053120.1 )</p>
            <p>PROTEIN ASSOCIATION: ( Anthocyanidin 3-O-glucosyltransferase 5//UDP-glucosyltransferase ) or ( Glucosyltransferase ) or ( Glucosyltransferase-3//UDP-glycosyltransferase//gtransferase, transferring hexosyl groups ) or ( UDP-glucose glucosyltransferase//UDP-glycosyltransferase//coniferyl-alcohol glucosyltransferase ) or ( C-glucosyltransferase//UDP-glucosyltransferase, putative ) or ( Anthocyanidin 3-O-glucosyltransferase//UDP rhamnose:anthocyanidin-3-glucoside rhamnosyltransferase ) or ( Glucosyltransferase ) or ( Glucosyltransferase ) or ( Glucosyltransferase )</p>
            <p>GENERIC: false</p>
            <p>SCORE: NA</p>
            <p>PROTEIN CLASS: 2.4.1.111</p>
            <p>HOLE: false</p>
            <p>TYPE: small</p>
          </html>
        </notes>
        <listOfReactants>
          <speciesReference species="M_UDP_GLUCOSE_c6" stoichiometry="1"/>
          <speciesReference species="M_CONIFERYL_ALCOHOL_c6" stoichiometry="1"/>
        </listOfReactants>
        <listOfProducts>
          <speciesReference species="M_CPD_1777_c6" stoichiometry="1"/>
          <speciesReference species="M_aUDP_c6" stoichiometry="0.5"/>
          <speciesReference species="M_PROTON_c6" stoichiometry="0.5"/>
          <speciesReference species="M_UDP_c6" stoichiometry="0.5"/>
        </listOfProducts>
        <kineticLaw>
          <math xmlns="http://www.w3.org/1998/Math/MathML">
            <ci> FLUX_VALUE </ci>
          </math>
          <listOfParameters>
            <parameter id="LOWER_BOUND" value="0" units="mmol_per_gDW_per_hr"/>
            <parameter id="OBJECTIVE_COEFFICIENT" value="0" units="dimensionless"/>
            <parameter id="UPPER_BOUND" value="1000" units="mmol_per_gDW_per_hr"/>
            <parameter id="FLUX_VALUE" value="0" units="mmol_per_gDW_per_hr"/>
          </listOfParameters>
        </kineticLaw>
      </reaction>
      <reaction id="R_2_PERIOD_4_PERIOD_1_PERIOD_111_RXN_c5" name="2.4.1.111-RXN:Coniferyl-alcohol glucosyltransferase" reversible="false">
        <notes>
          <html xmlns="http://www.w3.org/1999/xhtml">
            <p>STATUS: NA</p>
            <p>SUBSYSTEM: coniferin metabolism</p>
            <p>GENE ASSOCIATION: ( SOLYC02G085660.1 ) or ( SOLYC02G063000.2 ) or ( SOLYC05G012670.1 ) or ( SOLYC07G043480.1 ) or ( SOLYC02G088500.1 ) or ( SOLYC09G059170.1 ) or ( SOLYC05G053400.1 ) or ( SOLYC02G062990.1 ) or ( SOLYC05G053120.1 )</p>
            <p>PROTEIN ASSOCIATION: ( Anthocyanidin 3-O-glucosyltransferase 5//UDP-glucosyltransferase ) or ( Glucosyltransferase ) or ( Glucosyltransferase-3//UDP-glycosyltransferase//gtransferase, transferring hexosyl groups ) or ( UDP-glucose glucosyltransferase//UDP-glycosyltransferase//coniferyl-alcohol glucosyltransferase ) or ( C-glucosyltransferase//UDP-glucosyltransferase, putative ) or ( Anthocyanidin 3-O-glucosyltransferase//UDP rhamnose:anthocyanidin-3-glucoside rhamnosyltransferase ) or ( Glucosyltransferase ) or ( Glucosyltransferase ) or ( Glucosyltransferase )</p>
            <p>GENERIC: false</p>
            <p>SCORE: NA</p>
            <p>PROTEIN CLASS: 2.4.1.111</p>
            <p>HOLE: false</p>
            <p>TYPE: small</p>
          </html>
        </notes>
        <listOfReactants>
          <speciesReference species="M_UDP_GLUCOSE_c5" stoichiometry="1"/>
          <speciesReference species="M_CONIFERYL_ALCOHOL_c5" stoichiometry="1"/>
        </listOfReactants>
        <listOfProducts>
          <speciesReference species="M_CPD_1777_c5" stoichiometry="1"/>
          <speciesReference species="M_UDP_c5" stoichiometry="0.5"/>
          <speciesReference species="M_aUDP_c5" stoichiometry="0.5"/>
          <speciesReference species="M_PROTON_c5" stoichiometry="0.5"/>
        </listOfProducts>
        <kineticLaw>
          <math xmlns="http://www.w3.org/1998/Math/MathML">
            <ci> FLUX_VALUE </ci>
          </math>
          <listOfParameters>
            <parameter id="LOWER_BOUND" value="0" units="mmol_per_gDW_per_hr"/>
            <parameter id="OBJECTIVE_COEFFICIENT" value="0" units="dimensionless"/>
            <parameter id="UPPER_BOUND" value="1000" units="mmol_per_gDW_per_hr"/>
            <parameter id="FLUX_VALUE" value="0" units="mmol_per_gDW_per_hr"/>
          </listOfParameters>
        </kineticLaw>
      </reaction>
      <reaction id="R_2_PERIOD_4_PERIOD_1_PERIOD_111_RXN_c8" name="2.4.1.111-RXN:Coniferyl-alcohol glucosyltransferase" reversible="false">
        <notes>
          <html xmlns="http://www.w3.org/1999/xhtml">
            <p>STATUS: NA</p>
            <p>SUBSYSTEM: coniferin metabolism</p>
            <p>GENE ASSOCIATION: ( SOLYC02G085660.1 ) or ( SOLYC02G063000.2 ) or ( SOLYC05G012670.1 ) or ( SOLYC07G043480.1 ) or ( SOLYC02G088500.1 ) or ( SOLYC09G059170.1 ) or ( SOLYC05G053400.1 ) or ( SOLYC02G062990.1 ) or ( SOLYC05G053120.1 )</p>
            <p>PROTEIN ASSOCIATION: ( Anthocyanidin 3-O-glucosyltransferase 5//UDP-glucosyltransferase ) or ( Glucosyltransferase ) or ( Glucosyltransferase-3//UDP-glycosyltransferase//gtransferase, transferring hexosyl groups ) or ( UDP-glucose glucosyltransferase//UDP-glycosyltransferase//coniferyl-alcohol glucosyltransferase ) or ( C-glucosyltransferase//UDP-glucosyltransferase, putative ) or ( Anthocyanidin 3-O-glucosyltransferase//UDP rhamnose:anthocyanidin-3-glucoside rhamnosyltransferase ) or ( Glucosyltransferase ) or ( Glucosyltransferase ) or ( Glucosyltransferase )</p>
            <p>GENERIC: false</p>
            <p>SCORE: NA</p>
            <p>PROTEIN CLASS: 2.4.1.111</p>
            <p>HOLE: false</p>
            <p>TYPE: small</p>
          </html>
        </notes>
        <listOfReactants>
          <speciesReference species="M_UDP_GLUCOSE_c8" stoichiometry="1"/>
          <speciesReference species="M_CONIFERYL_ALCOHOL_c8" stoichiometry="1"/>
        </listOfReactants>
        <listOfProducts>
          <speciesReference species="M_PROTON_c8" stoichiometry="0.5"/>
          <speciesReference species="M_CPD_1777_c8" stoichiometry="1"/>
          <speciesReference species="M_UDP_c8" stoichiometry="0.5"/>
          <speciesReference species="M_aUDP_c8" stoichiometry="0.5"/>
        </listOfProducts>
        <kineticLaw>
          <math xmlns="http://www.w3.org/1998/Math/MathML">
            <ci> FLUX_VALUE </ci>
          </math>
          <listOfParameters>
            <parameter id="LOWER_BOUND" value="0" units="mmol_per_gDW_per_hr"/>
            <parameter id="OBJECTIVE_COEFFICIENT" value="0" units="dimensionless"/>
            <parameter id="UPPER_BOUND" value="1000" units="mmol_per_gDW_per_hr"/>
            <parameter id="FLUX_VALUE" value="0" units="mmol_per_gDW_per_hr"/>
          </listOfParameters>
        </kineticLaw>
      </reaction>
      <reaction id="R_2_PERIOD_4_PERIOD_1_PERIOD_111_RXN_c7" name="2.4.1.111-RXN:Coniferyl-alcohol glucosyltransferase" reversible="false">
        <notes>
          <html xmlns="http://www.w3.org/1999/xhtml">
            <p>STATUS: NA</p>
            <p>SUBSYSTEM: coniferin metabolism</p>
            <p>GENE ASSOCIATION: ( SOLYC02G085660.1 ) or ( SOLYC02G063000.2 ) or ( SOLYC05G012670.1 ) or ( SOLYC07G043480.1 ) or ( SOLYC02G088500.1 ) or ( SOLYC09G059170.1 ) or ( SOLYC05G053400.1 ) or ( SOLYC02G062990.1 ) or ( SOLYC05G053120.1 )</p>
            <p>PROTEIN ASSOCIATION: ( Anthocyanidin 3-O-glucosyltransferase 5//UDP-glucosyltransferase ) or ( Glucosyltransferase ) or ( Glucosyltransferase-3//UDP-glycosyltransferase//gtransferase, transferring hexosyl groups ) or ( UDP-glucose glucosyltransferase//UDP-glycosyltransferase//coniferyl-alcohol glucosyltransferase ) or ( C-glucosyltransferase//UDP-glucosyltransferase, putative ) or ( Anthocyanidin 3-O-glucosyltransferase//UDP rhamnose:anthocyanidin-3-glucoside rhamnosyltransferase ) or ( Glucosyltransferase ) or ( Glucosyltransferase ) or ( Glucosyltransferase )</p>
            <p>GENERIC: false</p>
            <p>SCORE: NA</p>
            <p>PROTEIN CLASS: 2.4.1.111</p>
            <p>HOLE: false</p>
            <p>TYPE: small</p>
          </html>
        </notes>
        <listOfReactants>
          <speciesReference species="M_CONIFERYL_ALCOHOL_c7" stoichiometry="1"/>
          <speciesReference species="M_UDP_GLUCOSE_c7" stoichiometry="1"/>
        </listOfReactants>
        <listOfProducts>
          <speciesReference species="M_aUDP_c7" stoichiometry="0.5"/>
          <speciesReference species="M_PROTON_c7" stoichiometry="0.5"/>
          <speciesReference species="M_UDP_c7" stoichiometry="0.5"/>
          <speciesReference species="M_CPD_1777_c7" stoichiometry="1"/>
        </listOfProducts>
        <kineticLaw>
          <math xmlns="http://www.w3.org/1998/Math/MathML">
            <ci> FLUX_VALUE </ci>
          </math>
          <listOfParameters>
            <parameter id="LOWER_BOUND" value="0" units="mmol_per_gDW_per_hr"/>
            <parameter id="OBJECTIVE_COEFFICIENT" value="0" units="dimensionless"/>
            <parameter id="UPPER_BOUND" value="1000" units="mmol_per_gDW_per_hr"/>
            <parameter id="FLUX_VALUE" value="0" units="mmol_per_gDW_per_hr"/>
          </listOfParameters>
        </kineticLaw>
      </reaction>
      <reaction id="R_2_PERIOD_4_PERIOD_1_PERIOD_111_RXN_c2" name="2.4.1.111-RXN:Coniferyl-alcohol glucosyltransferase" reversible="false">
        <notes>
          <html xmlns="http://www.w3.org/1999/xhtml">
            <p>STATUS: NA</p>
            <p>SUBSYSTEM: coniferin metabolism</p>
            <p>GENE ASSOCIATION: ( SOLYC02G085660.1 ) or ( SOLYC02G063000.2 ) or ( SOLYC05G012670.1 ) or ( SOLYC07G043480.1 ) or ( SOLYC02G088500.1 ) or ( SOLYC09G059170.1 ) or ( SOLYC05G053400.1 ) or ( SOLYC02G062990.1 ) or ( SOLYC05G053120.1 )</p>
            <p>PROTEIN ASSOCIATION: ( Anthocyanidin 3-O-glucosyltransferase 5//UDP-glucosyltransferase ) or ( Glucosyltransferase ) or ( Glucosyltransferase-3//UDP-glycosyltransferase//gtransferase, transferring hexosyl groups ) or ( UDP-glucose glucosyltransferase//UDP-glycosyltransferase//coniferyl-alcohol glucosyltransferase ) or ( C-glucosyltransferase//UDP-glucosyltransferase, putative ) or ( Anthocyanidin 3-O-glucosyltransferase//UDP rhamnose:anthocyanidin-3-glucoside rhamnosyltransferase ) or ( Glucosyltransferase ) or ( Glucosyltransferase ) or ( Glucosyltransferase )</p>
            <p>GENERIC: false</p>
            <p>SCORE: NA</p>
            <p>PROTEIN CLASS: 2.4.1.111</p>
            <p>HOLE: false</p>
            <p>TYPE: small</p>
          </html>
        </notes>
        <listOfReactants>
          <speciesReference species="M_UDP_GLUCOSE_c2" stoichiometry="1"/>
          <speciesReference species="M_CONIFERYL_ALCOHOL_c2" stoichiometry="1"/>
        </listOfReactants>
        <listOfProducts>
          <speciesReference species="M_UDP_c2" stoichiometry="0.5"/>
          <speciesReference species="M_CPD_1777_c2" stoichiometry="1"/>
          <speciesReference species="M_PROTON_c2" stoichiometry="0.5"/>
          <speciesReference species="M_aUDP_c2" stoichiometry="0.5"/>
        </listOfProducts>
        <kineticLaw>
          <math xmlns="http://www.w3.org/1998/Math/MathML">
            <ci> FLUX_VALUE </ci>
          </math>
          <listOfParameters>
            <parameter id="LOWER_BOUND" value="0" units="mmol_per_gDW_per_hr"/>
            <parameter id="OBJECTIVE_COEFFICIENT" value="0" units="dimensionless"/>
            <parameter id="UPPER_BOUND" value="1000" units="mmol_per_gDW_per_hr"/>
            <parameter id="FLUX_VALUE" value="0" units="mmol_per_gDW_per_hr"/>
          </listOfParameters>
        </kineticLaw>
      </reaction>
      <reaction id="R_2_PERIOD_4_PERIOD_1_PERIOD_111_RXN_c1" name="2.4.1.111-RXN:Coniferyl-alcohol glucosyltransferase" reversible="false">
        <notes>
          <html xmlns="http://www.w3.org/1999/xhtml">
            <p>STATUS: NA</p>
            <p>SUBSYSTEM: coniferin metabolism</p>
            <p>GENE ASSOCIATION: ( SOLYC02G085660.1 ) or ( SOLYC02G063000.2 ) or ( SOLYC05G012670.1 ) or ( SOLYC07G043480.1 ) or ( SOLYC02G088500.1 ) or ( SOLYC09G059170.1 ) or ( SOLYC05G053400.1 ) or ( SOLYC02G062990.1 ) or ( SOLYC05G053120.1 )</p>
            <p>PROTEIN ASSOCIATION: ( Anthocyanidin 3-O-glucosyltransferase 5//UDP-glucosyltransferase ) or ( Glucosyltransferase ) or ( Glucosyltransferase-3//UDP-glycosyltransferase//gtransferase, transferring hexosyl groups ) or ( UDP-glucose glucosyltransferase//UDP-glycosyltransferase//coniferyl-alcohol glucosyltransferase ) or ( C-glucosyltransferase//UDP-glucosyltransferase, putative ) or ( Anthocyanidin 3-O-glucosyltransferase//UDP rhamnose:anthocyanidin-3-glucoside rhamnosyltransferase ) or ( Glucosyltransferase ) or ( Glucosyltransferase ) or ( Glucosyltransferase )</p>
            <p>GENERIC: false</p>
            <p>SCORE: NA</p>
            <p>PROTEIN CLASS: 2.4.1.111</p>
            <p>HOLE: false</p>
            <p>TYPE: small</p>
          </html>
        </notes>
        <listOfReactants>
          <speciesReference species="M_CONIFERYL_ALCOHOL_c1" stoichiometry="1"/>
          <speciesReference species="M_UDP_GLUCOSE_c1" stoichiometry="1"/>
        </listOfReactants>
        <listOfProducts>
          <speciesReference species="M_PROTON_c1" stoichiometry="0.5"/>
          <speciesReference species="M_UDP_c1" stoichiometry="0.5"/>
          <speciesReference species="M_CPD_1777_c1" stoichiometry="1"/>
          <speciesReference species="M_aUDP_c1" stoichiometry="0.5"/>
        </listOfProducts>
        <kineticLaw>
          <math xmlns="http://www.w3.org/1998/Math/MathML">
            <ci> FLUX_VALUE </ci>
          </math>
          <listOfParameters>
            <parameter id="LOWER_BOUND" value="0" units="mmol_per_gDW_per_hr"/>
            <parameter id="OBJECTIVE_COEFFICIENT" value="0" units="dimensionless"/>
            <parameter id="UPPER_BOUND" value="1000" units="mmol_per_gDW_per_hr"/>
            <parameter id="FLUX_VALUE" value="0" units="mmol_per_gDW_per_hr"/>
          </listOfParameters>
        </kineticLaw>
      </reaction>
      <reaction id="R_2_PERIOD_4_PERIOD_1_PERIOD_111_RXN_c4" name="2.4.1.111-RXN:Coniferyl-alcohol glucosyltransferase" reversible="false">
        <notes>
          <html xmlns="http://www.w3.org/1999/xhtml">
            <p>STATUS: NA</p>
            <p>SUBSYSTEM: coniferin metabolism</p>
            <p>GENE ASSOCIATION: ( SOLYC02G085660.1 ) or ( SOLYC02G063000.2 ) or ( SOLYC05G012670.1 ) or ( SOLYC07G043480.1 ) or ( SOLYC02G088500.1 ) or ( SOLYC09G059170.1 ) or ( SOLYC05G053400.1 ) or ( SOLYC02G062990.1 ) or ( SOLYC05G053120.1 )</p>
            <p>PROTEIN ASSOCIATION: ( Anthocyanidin 3-O-glucosyltransferase 5//UDP-glucosyltransferase ) or ( Glucosyltransferase ) or ( Glucosyltransferase-3//UDP-glycosyltransferase//gtransferase, transferring hexosyl groups ) or ( UDP-glucose glucosyltransferase//UDP-glycosyltransferase//coniferyl-alcohol glucosyltransferase ) or ( C-glucosyltransferase//UDP-glucosyltransferase, putative ) or ( Anthocyanidin 3-O-glucosyltransferase//UDP rhamnose:anthocyanidin-3-glucoside rhamnosyltransferase ) or ( Glucosyltransferase ) or ( Glucosyltransferase ) or ( Glucosyltransferase )</p>
            <p>GENERIC: false</p>
            <p>SCORE: NA</p>
            <p>PROTEIN CLASS: 2.4.1.111</p>
            <p>HOLE: false</p>
            <p>TYPE: small</p>
          </html>
        </notes>
        <listOfReactants>
          <speciesReference species="M_CONIFERYL_ALCOHOL_c4" stoichiometry="1"/>
          <speciesReference species="M_UDP_GLUCOSE_c4" stoichiometry="1"/>
        </listOfReactants>
        <listOfProducts>
          <speciesReference species="M_CPD_1777_c4" stoichiometry="1"/>
          <speciesReference species="M_PROTON_c4" stoichiometry="0.5"/>
          <speciesReference species="M_UDP_c4" stoichiometry="0.5"/>
          <speciesReference species="M_aUDP_c4" stoichiometry="0.5"/>
        </listOfProducts>
        <kineticLaw>
          <math xmlns="http://www.w3.org/1998/Math/MathML">
            <ci> FLUX_VALUE </ci>
          </math>
          <listOfParameters>
            <parameter id="LOWER_BOUND" value="0" units="mmol_per_gDW_per_hr"/>
            <parameter id="OBJECTIVE_COEFFICIENT" value="0" units="dimensionless"/>
            <parameter id="UPPER_BOUND" value="1000" units="mmol_per_gDW_per_hr"/>
            <parameter id="FLUX_VALUE" value="0" units="mmol_per_gDW_per_hr"/>
          </listOfParameters>
        </kineticLaw>
      </reaction>
      <reaction id="R_2_PERIOD_4_PERIOD_1_PERIOD_111_RXN_c3" name="2.4.1.111-RXN:Coniferyl-alcohol glucosyltransferase" reversible="false">
        <notes>
          <html xmlns="http://www.w3.org/1999/xhtml">
            <p>STATUS: NA</p>
            <p>SUBSYSTEM: coniferin metabolism</p>
            <p>GENE ASSOCIATION: ( SOLYC02G085660.1 ) or ( SOLYC02G063000.2 ) or ( SOLYC05G012670.1 ) or ( SOLYC07G043480.1 ) or ( SOLYC02G088500.1 ) or ( SOLYC09G059170.1 ) or ( SOLYC05G053400.1 ) or ( SOLYC02G062990.1 ) or ( SOLYC05G053120.1 )</p>
            <p>PROTEIN ASSOCIATION: ( Anthocyanidin 3-O-glucosyltransferase 5//UDP-glucosyltransferase ) or ( Glucosyltransferase ) or ( Glucosyltransferase-3//UDP-glycosyltransferase//gtransferase, transferring hexosyl groups ) or ( UDP-glucose glucosyltransferase//UDP-glycosyltransferase//coniferyl-alcohol glucosyltransferase ) or ( C-glucosyltransferase//UDP-glucosyltransferase, putative ) or ( Anthocyanidin 3-O-glucosyltransferase//UDP rhamnose:anthocyanidin-3-glucoside rhamnosyltransferase ) or ( Glucosyltransferase ) or ( Glucosyltransferase ) or ( Glucosyltransferase )</p>
            <p>GENERIC: false</p>
            <p>SCORE: NA</p>
            <p>PROTEIN CLASS: 2.4.1.111</p>
            <p>HOLE: false</p>
            <p>TYPE: small</p>
          </html>
        </notes>
        <listOfReactants>
          <speciesReference species="M_CONIFERYL_ALCOHOL_c3" stoichiometry="1"/>
          <speciesReference species="M_UDP_GLUCOSE_c3" stoichiometry="1"/>
        </listOfReactants>
        <listOfProducts>
          <speciesReference species="M_CPD_1777_c3" stoichiometry="1"/>
          <speciesReference species="M_aUDP_c3" stoichiometry="0.5"/>
          <speciesReference species="M_UDP_c3" stoichiometry="0.5"/>
          <speciesReference species="M_PROTON_c3" stoichiometry="0.5"/>
        </listOfProducts>
        <kineticLaw>
          <math xmlns="http://www.w3.org/1998/Math/MathML">
            <ci> FLUX_VALUE </ci>
          </math>
          <listOfParameters>
            <parameter id="LOWER_BOUND" value="0" units="mmol_per_gDW_per_hr"/>
            <parameter id="OBJECTIVE_COEFFICIENT" value="0" units="dimensionless"/>
            <parameter id="UPPER_BOUND" value="1000" units="mmol_per_gDW_per_hr"/>
            <parameter id="FLUX_VALUE" value="0" units="mmol_per_gDW_per_hr"/>
          </listOfParameters>
        </kineticLaw>
      </reaction>
      <reaction id="R_PGLYCDEHYDROG_RXN_p10" name="PGLYCDEHYDROG-RXN:Phosphoglycerate dehydrogenase" reversible="true">
        <notes>
          <html xmlns="http://www.w3.org/1999/xhtml">
            <p>STATUS: NA</p>
            <p>SUBSYSTEM: serine biosynthesis</p>
            <p>GENE ASSOCIATION: ( SOLYC11G020060.1 ) or ( SOLYC10G049890.1 ) or ( SOLYC03G044670.1 ) or ( SOLYC03G112070.2 ) or ( SOLYC03G123830.2 ) or ( SOLYC00G025510.1 ) or ( SOLYC02G086880.2 )</p>
            <p>PROTEIN ASSOCIATION: ( D-3-phosphoglycerate dehydrogenase//Glyoxylate reductase/hydroxypyruvate reductase ) or ( Phosphoglycerate dehydrogenase ) or ( Phosphoglycerate dehydrogenase-like protein ) or ( Phosphoglycerate dehydrogenase ) or ( phosphoglycerate dehydrogenase ) or ( D-3-phosphoglycerate dehydrogenase SerA ) or ( formate dehydrogenase )</p>
            <p>GENERIC: false</p>
            <p>SCORE: NA</p>
            <p>PROTEIN CLASS: 1.1.1.95</p>
            <p>HOLE: false</p>
            <p>TYPE: small</p>
          </html>
        </notes>
        <listOfReactants>
          <speciesReference species="M_G3P_p10" stoichiometry="1"/>
          <speciesReference species="M_NAD_p10" stoichiometry="1"/>
        </listOfReactants>
        <listOfProducts>
          <speciesReference species="M_PROTON_p10" stoichiometry="1"/>
          <speciesReference species="M_3_P_HYDROXYPYRUVATE_p10" stoichiometry="1"/>
          <speciesReference species="M_NADH_p10" stoichiometry="1"/>
        </listOfProducts>
        <kineticLaw>
          <math xmlns="http://www.w3.org/1998/Math/MathML">
            <ci> FLUX_VALUE </ci>
          </math>
          <listOfParameters>
            <parameter id="LOWER_BOUND" value="-1000" units="mmol_per_gDW_per_hr"/>
            <parameter id="OBJECTIVE_COEFFICIENT" value="0" units="dimensionless"/>
            <parameter id="UPPER_BOUND" value="1000" units="mmol_per_gDW_per_hr"/>
            <parameter id="FLUX_VALUE" value="0" units="mmol_per_gDW_per_hr"/>
          </listOfParameters>
        </kineticLaw>
      </reaction>
      <reaction id="R_Cellulose_biomass10" name="Cellulose_biomass" reversible="false">
        <notes>
          <html xmlns="http://www.w3.org/1999/xhtml">
            <p>STATUS: NA</p>
            <p>GENE ASSOCIATION: </p>
            <p>PROTEIN ASSOCIATION: </p>
            <p>GENERIC: false</p>
            <p>SCORE: NA</p>
            <p>PROTEIN CLASS: NA</p>
            <p>HOLE: true</p>
            <p>TYPE: small</p>
          </html>
        </notes>
        <listOfReactants>
          <speciesReference species="M_CELLULOSE_c10" stoichiometry="1"/>
        </listOfReactants>
        <listOfProducts>
          <speciesReference species="M_Cellulose_b10" stoichiometry="1"/>
        </listOfProducts>
        <kineticLaw>
          <math xmlns="http://www.w3.org/1998/Math/MathML">
            <ci> FLUX_VALUE </ci>
          </math>
          <listOfParameters>
            <parameter id="LOWER_BOUND" value="0" units="mmol_per_gDW_per_hr"/>
            <parameter id="OBJECTIVE_COEFFICIENT" value="0" units="dimensionless"/>
            <parameter id="UPPER_BOUND" value="1000" units="mmol_per_gDW_per_hr"/>
            <parameter id="FLUX_VALUE" value="0" units="mmol_per_gDW_per_hr"/>
          </listOfParameters>
        </kineticLaw>
      </reaction>
      <reaction id="R_LEU_PROTON_vc4" name="LEU_PROTON_vc" reversible="false">
        <notes>
          <html xmlns="http://www.w3.org/1999/xhtml">
            <p>STATUS: NA</p>
            <p>GENE ASSOCIATION: </p>
            <p>PROTEIN ASSOCIATION: </p>
            <p>GENERIC: false</p>
            <p>SCORE: NA</p>
            <p>PROTEIN CLASS: NA</p>
            <p>HOLE: true</p>
            <p>TYPE: small</p>
          </html>
        </notes>
        <listOfReactants>
          <speciesReference species="M_LEU_c4" stoichiometry="1"/>
          <speciesReference species="M_PROTON_v4" stoichiometry="1.0578"/>
        </listOfReactants>
        <listOfProducts>
          <speciesReference species="M_aLEU_v4" stoichiometry="0.0578"/>
          <speciesReference species="M_LEU_v4" stoichiometry="0.9422"/>
          <speciesReference species="M_PROTON_c4" stoichiometry="1"/>
        </listOfProducts>
        <kineticLaw>
          <math xmlns="http://www.w3.org/1998/Math/MathML">
            <ci> FLUX_VALUE </ci>
          </math>
          <listOfParameters>
            <parameter id="LOWER_BOUND" value="0" units="mmol_per_gDW_per_hr"/>
            <parameter id="OBJECTIVE_COEFFICIENT" value="0" units="dimensionless"/>
            <parameter id="UPPER_BOUND" value="1000" units="mmol_per_gDW_per_hr"/>
            <parameter id="FLUX_VALUE" value="0" units="mmol_per_gDW_per_hr"/>
          </listOfParameters>
        </kineticLaw>
      </reaction>
      <reaction id="R_LEU_PROTON_vc5" name="LEU_PROTON_vc" reversible="false">
        <notes>
          <html xmlns="http://www.w3.org/1999/xhtml">
            <p>STATUS: NA</p>
            <p>GENE ASSOCIATION: </p>
            <p>PROTEIN ASSOCIATION: </p>
            <p>GENERIC: false</p>
            <p>SCORE: NA</p>
            <p>PROTEIN CLASS: NA</p>
            <p>HOLE: true</p>
            <p>TYPE: small</p>
          </html>
        </notes>
        <listOfReactants>
          <speciesReference species="M_PROTON_v5" stoichiometry="1.0717"/>
          <speciesReference species="M_LEU_c5" stoichiometry="1"/>
        </listOfReactants>
        <listOfProducts>
          <speciesReference species="M_PROTON_c5" stoichiometry="1"/>
          <speciesReference species="M_LEU_v5" stoichiometry="0.9283"/>
          <speciesReference species="M_aLEU_v5" stoichiometry="0.0717"/>
        </listOfProducts>
        <kineticLaw>
          <math xmlns="http://www.w3.org/1998/Math/MathML">
            <ci> FLUX_VALUE </ci>
          </math>
          <listOfParameters>
            <parameter id="LOWER_BOUND" value="0" units="mmol_per_gDW_per_hr"/>
            <parameter id="OBJECTIVE_COEFFICIENT" value="0" units="dimensionless"/>
            <parameter id="UPPER_BOUND" value="1000" units="mmol_per_gDW_per_hr"/>
            <parameter id="FLUX_VALUE" value="0" units="mmol_per_gDW_per_hr"/>
          </listOfParameters>
        </kineticLaw>
      </reaction>
      <reaction id="R_LEU_PROTON_vc2" name="LEU_PROTON_vc" reversible="false">
        <notes>
          <html xmlns="http://www.w3.org/1999/xhtml">
            <p>STATUS: NA</p>
            <p>GENE ASSOCIATION: </p>
            <p>PROTEIN ASSOCIATION: </p>
            <p>GENERIC: false</p>
            <p>SCORE: NA</p>
            <p>PROTEIN CLASS: NA</p>
            <p>HOLE: true</p>
            <p>TYPE: small</p>
          </html>
        </notes>
        <listOfReactants>
          <speciesReference species="M_PROTON_v2" stoichiometry="1.0373"/>
          <speciesReference species="M_LEU_c2" stoichiometry="1"/>
        </listOfReactants>
        <listOfProducts>
          <speciesReference species="M_PROTON_c2" stoichiometry="1"/>
          <speciesReference species="M_aLEU_v2" stoichiometry="0.0373"/>
          <speciesReference species="M_LEU_v2" stoichiometry="0.9627"/>
        </listOfProducts>
        <kineticLaw>
          <math xmlns="http://www.w3.org/1998/Math/MathML">
            <ci> FLUX_VALUE </ci>
          </math>
          <listOfParameters>
            <parameter id="LOWER_BOUND" value="0" units="mmol_per_gDW_per_hr"/>
            <parameter id="OBJECTIVE_COEFFICIENT" value="0" units="dimensionless"/>
            <parameter id="UPPER_BOUND" value="1000" units="mmol_per_gDW_per_hr"/>
            <parameter id="FLUX_VALUE" value="0" units="mmol_per_gDW_per_hr"/>
          </listOfParameters>
        </kineticLaw>
      </reaction>
      <reaction id="R_LEU_PROTON_vc3" name="LEU_PROTON_vc" reversible="false">
        <notes>
          <html xmlns="http://www.w3.org/1999/xhtml">
            <p>STATUS: NA</p>
            <p>GENE ASSOCIATION: </p>
            <p>PROTEIN ASSOCIATION: </p>
            <p>GENERIC: false</p>
            <p>SCORE: NA</p>
            <p>PROTEIN CLASS: NA</p>
            <p>HOLE: true</p>
            <p>TYPE: small</p>
          </html>
        </notes>
        <listOfReactants>
          <speciesReference species="M_PROTON_v3" stoichiometry="1.0465"/>
          <speciesReference species="M_LEU_c3" stoichiometry="1"/>
        </listOfReactants>
        <listOfProducts>
          <speciesReference species="M_PROTON_c3" stoichiometry="1"/>
          <speciesReference species="M_aLEU_v3" stoichiometry="0.0465"/>
          <speciesReference species="M_LEU_v3" stoichiometry="0.9535"/>
        </listOfProducts>
        <kineticLaw>
          <math xmlns="http://www.w3.org/1998/Math/MathML">
            <ci> FLUX_VALUE </ci>
          </math>
          <listOfParameters>
            <parameter id="LOWER_BOUND" value="0" units="mmol_per_gDW_per_hr"/>
            <parameter id="OBJECTIVE_COEFFICIENT" value="0" units="dimensionless"/>
            <parameter id="UPPER_BOUND" value="1000" units="mmol_per_gDW_per_hr"/>
            <parameter id="FLUX_VALUE" value="0" units="mmol_per_gDW_per_hr"/>
          </listOfParameters>
        </kineticLaw>
      </reaction>
      <reaction id="R_LEU_PROTON_vc1" name="LEU_PROTON_vc" reversible="false">
        <notes>
          <html xmlns="http://www.w3.org/1999/xhtml">
            <p>STATUS: NA</p>
            <p>GENE ASSOCIATION: </p>
            <p>PROTEIN ASSOCIATION: </p>
            <p>GENERIC: false</p>
            <p>SCORE: NA</p>
            <p>PROTEIN CLASS: NA</p>
            <p>HOLE: true</p>
            <p>TYPE: small</p>
          </html>
        </notes>
        <listOfReactants>
          <speciesReference species="M_LEU_c1" stoichiometry="1"/>
          <speciesReference species="M_PROTON_v1" stoichiometry="1.0298"/>
        </listOfReactants>
        <listOfProducts>
          <speciesReference species="M_aLEU_v1" stoichiometry="0.0298"/>
          <speciesReference species="M_LEU_v1" stoichiometry="0.9702"/>
          <speciesReference species="M_PROTON_c1" stoichiometry="1"/>
        </listOfProducts>
        <kineticLaw>
          <math xmlns="http://www.w3.org/1998/Math/MathML">
            <ci> FLUX_VALUE </ci>
          </math>
          <listOfParameters>
            <parameter id="LOWER_BOUND" value="0" units="mmol_per_gDW_per_hr"/>
            <parameter id="OBJECTIVE_COEFFICIENT" value="0" units="dimensionless"/>
            <parameter id="UPPER_BOUND" value="1000" units="mmol_per_gDW_per_hr"/>
            <parameter id="FLUX_VALUE" value="0" units="mmol_per_gDW_per_hr"/>
          </listOfParameters>
        </kineticLaw>
      </reaction>
      <reaction id="R_METHENYLTHFCYCLOHYDRO_RXN_c10" name="METHENYLTHFCYCLOHYDRO-RXN:Methenyltetrahydrofolate cyclohydrolase" reversible="false">
        <notes>
          <html xmlns="http://www.w3.org/1999/xhtml">
            <p>STATUS: NA</p>
            <p>SUBSYSTEM: formylTHF biosynthesis I</p>
            <p>GENE ASSOCIATION: ( SOLYC10G080970.1 ) or ( SOLYC08G048240.2 ) or ( SOLYC01G094280.2 )</p>
            <p>PROTEIN ASSOCIATION: ( Bifunctional protein FolD//FolD bifunctional protein//catalytic ) or ( C-1-tetrahydrofolate synthase, cytoplasmic//FolD bifunctional protein ) or ( Bifunctional protein FolD//FolD bifunctional protein )</p>
            <p>GENERIC: false</p>
            <p>SCORE: NA</p>
            <p>PROTEIN CLASS: 3.5.4.9</p>
            <p>HOLE: false</p>
            <p>TYPE: small</p>
          </html>
        </notes>
        <listOfReactants>
          <speciesReference species="M_5_10_METHENYL_THF_c10" stoichiometry="1"/>
          <speciesReference species="M_WATER_c10" stoichiometry="1"/>
        </listOfReactants>
        <listOfProducts>
          <speciesReference species="M_10_FORMYL_THF_c10" stoichiometry="1"/>
          <speciesReference species="M_PROTON_c10" stoichiometry="1"/>
        </listOfProducts>
        <kineticLaw>
          <math xmlns="http://www.w3.org/1998/Math/MathML">
            <ci> FLUX_VALUE </ci>
          </math>
          <listOfParameters>
            <parameter id="LOWER_BOUND" value="0" units="mmol_per_gDW_per_hr"/>
            <parameter id="OBJECTIVE_COEFFICIENT" value="0" units="dimensionless"/>
            <parameter id="UPPER_BOUND" value="1000" units="mmol_per_gDW_per_hr"/>
            <parameter id="FLUX_VALUE" value="0" units="mmol_per_gDW_per_hr"/>
          </listOfParameters>
        </kineticLaw>
      </reaction>
      <reaction id="R_SPONTPRO_RXN_c10" name="SPONTPRO-RXN:NIL" reversible="true">
        <notes>
          <html xmlns="http://www.w3.org/1999/xhtml">
            <p>STATUS: NA</p>
            <p>SUBSYSTEM: proline biosynthesis I</p>
            <p>GENE ASSOCIATION: </p>
            <p>PROTEIN ASSOCIATION: </p>
            <p>GENERIC: false</p>
            <p>SCORE: NA</p>
            <p>PROTEIN CLASS: NIL</p>
            <p>HOLE: true</p>
            <p>TYPE: small</p>
          </html>
        </notes>
        <listOfReactants>
          <speciesReference species="M_L_GLUTAMATE_GAMMA_SEMIALDEHYDE_c10" stoichiometry="1"/>
        </listOfReactants>
        <listOfProducts>
          <speciesReference species="M_WATER_c10" stoichiometry="1"/>
          <speciesReference species="M_L_DELTA1_PYRROLINE_5_CARBOXYLATE_c10" stoichiometry="1"/>
        </listOfProducts>
        <kineticLaw>
          <math xmlns="http://www.w3.org/1998/Math/MathML">
            <ci> FLUX_VALUE </ci>
          </math>
          <listOfParameters>
            <parameter id="LOWER_BOUND" value="-1000" units="mmol_per_gDW_per_hr"/>
            <parameter id="OBJECTIVE_COEFFICIENT" value="0" units="dimensionless"/>
            <parameter id="UPPER_BOUND" value="1000" units="mmol_per_gDW_per_hr"/>
            <parameter id="FLUX_VALUE" value="0" units="mmol_per_gDW_per_hr"/>
          </listOfParameters>
        </kineticLaw>
      </reaction>
      <reaction id="R_HYDROXYPYRUVATE_REDUCTASE_RXN_NAD_x10" name="HYDROXYPYRUVATE_REDUCTASE_RXN_NAD_x" reversible="false">
        <notes>
          <html xmlns="http://www.w3.org/1999/xhtml">
            <p>STATUS: NA</p>
            <p>GENE ASSOCIATION: </p>
            <p>PROTEIN ASSOCIATION: </p>
            <p>GENERIC: false</p>
            <p>SCORE: NA</p>
            <p>PROTEIN CLASS: NA</p>
            <p>HOLE: true</p>
            <p>TYPE: small</p>
          </html>
        </notes>
        <listOfReactants>
          <speciesReference species="M_PROTON_x10" stoichiometry="1"/>
          <speciesReference species="M_NADH_x10" stoichiometry="1"/>
          <speciesReference species="M_OH_PYR_x10" stoichiometry="1"/>
        </listOfReactants>
        <listOfProducts>
          <speciesReference species="M_NAD_x10" stoichiometry="1"/>
          <speciesReference species="M_GLYCERATE_x10" stoichiometry="1"/>
        </listOfProducts>
        <kineticLaw>
          <math xmlns="http://www.w3.org/1998/Math/MathML">
            <ci> FLUX_VALUE </ci>
          </math>
          <listOfParameters>
            <parameter id="LOWER_BOUND" value="0" units="mmol_per_gDW_per_hr"/>
            <parameter id="OBJECTIVE_COEFFICIENT" value="0" units="dimensionless"/>
            <parameter id="UPPER_BOUND" value="1000" units="mmol_per_gDW_per_hr"/>
            <parameter id="FLUX_VALUE" value="0" units="mmol_per_gDW_per_hr"/>
          </listOfParameters>
        </kineticLaw>
      </reaction>
      <reaction id="R_PHE_PROTON_rev_vc1" name="PHE_PROTON_rev_vc" reversible="false">
        <notes>
          <html xmlns="http://www.w3.org/1999/xhtml">
            <p>STATUS: NA</p>
            <p>GENE ASSOCIATION: </p>
            <p>PROTEIN ASSOCIATION: </p>
            <p>GENERIC: false</p>
            <p>SCORE: NA</p>
            <p>PROTEIN CLASS: NA</p>
            <p>HOLE: true</p>
            <p>TYPE: small</p>
          </html>
        </notes>
        <listOfReactants>
          <speciesReference species="M_aPHE_v1" stoichiometry="0.0145"/>
          <speciesReference species="M_PHE_v1" stoichiometry="0.9854"/>
          <speciesReference species="M_PROTON_v1" stoichiometry="0.9855"/>
        </listOfReactants>
        <listOfProducts>
          <speciesReference species="M_PROTON_c1" stoichiometry="1"/>
          <speciesReference species="M_PHE_c1" stoichiometry="1"/>
        </listOfProducts>
        <kineticLaw>
          <math xmlns="http://www.w3.org/1998/Math/MathML">
            <ci> FLUX_VALUE </ci>
          </math>
          <listOfParameters>
            <parameter id="LOWER_BOUND" value="0" units="mmol_per_gDW_per_hr"/>
            <parameter id="OBJECTIVE_COEFFICIENT" value="0" units="dimensionless"/>
            <parameter id="UPPER_BOUND" value="1000" units="mmol_per_gDW_per_hr"/>
            <parameter id="FLUX_VALUE" value="0" units="mmol_per_gDW_per_hr"/>
          </listOfParameters>
        </kineticLaw>
      </reaction>
      <reaction id="R_PHE_PROTON_rev_vc2" name="PHE_PROTON_rev_vc" reversible="false">
        <notes>
          <html xmlns="http://www.w3.org/1999/xhtml">
            <p>STATUS: NA</p>
            <p>GENE ASSOCIATION: </p>
            <p>PROTEIN ASSOCIATION: </p>
            <p>GENERIC: false</p>
            <p>SCORE: NA</p>
            <p>PROTEIN CLASS: NA</p>
            <p>HOLE: true</p>
            <p>TYPE: small</p>
          </html>
        </notes>
        <listOfReactants>
          <speciesReference species="M_PROTON_v2" stoichiometry="0.9818"/>
          <speciesReference species="M_aPHE_v2" stoichiometry="0.0182"/>
          <speciesReference species="M_PHE_v2" stoichiometry="0.9817"/>
        </listOfReactants>
        <listOfProducts>
          <speciesReference species="M_PHE_c2" stoichiometry="1"/>
          <speciesReference species="M_PROTON_c2" stoichiometry="1"/>
        </listOfProducts>
        <kineticLaw>
          <math xmlns="http://www.w3.org/1998/Math/MathML">
            <ci> FLUX_VALUE </ci>
          </math>
          <listOfParameters>
            <parameter id="LOWER_BOUND" value="0" units="mmol_per_gDW_per_hr"/>
            <parameter id="OBJECTIVE_COEFFICIENT" value="0" units="dimensionless"/>
            <parameter id="UPPER_BOUND" value="1000" units="mmol_per_gDW_per_hr"/>
            <parameter id="FLUX_VALUE" value="0" units="mmol_per_gDW_per_hr"/>
          </listOfParameters>
        </kineticLaw>
      </reaction>
      <reaction id="R_LEU_PROTON_vc8" name="LEU_PROTON_vc" reversible="false">
        <notes>
          <html xmlns="http://www.w3.org/1999/xhtml">
            <p>STATUS: NA</p>
            <p>GENE ASSOCIATION: </p>
            <p>PROTEIN ASSOCIATION: </p>
            <p>GENERIC: false</p>
            <p>SCORE: NA</p>
            <p>PROTEIN CLASS: NA</p>
            <p>HOLE: true</p>
            <p>TYPE: small</p>
          </html>
        </notes>
        <listOfReactants>
          <speciesReference species="M_LEU_c8" stoichiometry="1"/>
          <speciesReference species="M_PROTON_v8" stoichiometry="1.0886"/>
        </listOfReactants>
        <listOfProducts>
          <speciesReference species="M_PROTON_c8" stoichiometry="1"/>
          <speciesReference species="M_aLEU_v8" stoichiometry="0.0886"/>
          <speciesReference species="M_LEU_v8" stoichiometry="0.9114"/>
        </listOfProducts>
        <kineticLaw>
          <math xmlns="http://www.w3.org/1998/Math/MathML">
            <ci> FLUX_VALUE </ci>
          </math>
          <listOfParameters>
            <parameter id="LOWER_BOUND" value="0" units="mmol_per_gDW_per_hr"/>
            <parameter id="OBJECTIVE_COEFFICIENT" value="0" units="dimensionless"/>
            <parameter id="UPPER_BOUND" value="1000" units="mmol_per_gDW_per_hr"/>
            <parameter id="FLUX_VALUE" value="0" units="mmol_per_gDW_per_hr"/>
          </listOfParameters>
        </kineticLaw>
      </reaction>
      <reaction id="R_LEU_PROTON_vc9" name="LEU_PROTON_vc" reversible="false">
        <notes>
          <html xmlns="http://www.w3.org/1999/xhtml">
            <p>STATUS: NA</p>
            <p>GENE ASSOCIATION: </p>
            <p>PROTEIN ASSOCIATION: </p>
            <p>GENERIC: false</p>
            <p>SCORE: NA</p>
            <p>PROTEIN CLASS: NA</p>
            <p>HOLE: true</p>
            <p>TYPE: small</p>
          </html>
        </notes>
        <listOfReactants>
          <speciesReference species="M_PROTON_v9" stoichiometry="1.0886"/>
          <speciesReference species="M_LEU_c9" stoichiometry="1"/>
        </listOfReactants>
        <listOfProducts>
          <speciesReference species="M_PROTON_c9" stoichiometry="1"/>
          <speciesReference species="M_aLEU_v9" stoichiometry="0.0886"/>
          <speciesReference species="M_LEU_v9" stoichiometry="0.9114"/>
        </listOfProducts>
        <kineticLaw>
          <math xmlns="http://www.w3.org/1998/Math/MathML">
            <ci> FLUX_VALUE </ci>
          </math>
          <listOfParameters>
            <parameter id="LOWER_BOUND" value="0" units="mmol_per_gDW_per_hr"/>
            <parameter id="OBJECTIVE_COEFFICIENT" value="0" units="dimensionless"/>
            <parameter id="UPPER_BOUND" value="1000" units="mmol_per_gDW_per_hr"/>
            <parameter id="FLUX_VALUE" value="0" units="mmol_per_gDW_per_hr"/>
          </listOfParameters>
        </kineticLaw>
      </reaction>
      <reaction id="R_LEU_PROTON_vc6" name="LEU_PROTON_vc" reversible="false">
        <notes>
          <html xmlns="http://www.w3.org/1999/xhtml">
            <p>STATUS: NA</p>
            <p>GENE ASSOCIATION: </p>
            <p>PROTEIN ASSOCIATION: </p>
            <p>GENERIC: false</p>
            <p>SCORE: NA</p>
            <p>PROTEIN CLASS: NA</p>
            <p>HOLE: true</p>
            <p>TYPE: small</p>
          </html>
        </notes>
        <listOfReactants>
          <speciesReference species="M_PROTON_v6" stoichiometry="1.0886"/>
          <speciesReference species="M_LEU_c6" stoichiometry="1"/>
        </listOfReactants>
        <listOfProducts>
          <speciesReference species="M_PROTON_c6" stoichiometry="1"/>
          <speciesReference species="M_aLEU_v6" stoichiometry="0.0886"/>
          <speciesReference species="M_LEU_v6" stoichiometry="0.9114"/>
        </listOfProducts>
        <kineticLaw>
          <math xmlns="http://www.w3.org/1998/Math/MathML">
            <ci> FLUX_VALUE </ci>
          </math>
          <listOfParameters>
            <parameter id="LOWER_BOUND" value="0" units="mmol_per_gDW_per_hr"/>
            <parameter id="OBJECTIVE_COEFFICIENT" value="0" units="dimensionless"/>
            <parameter id="UPPER_BOUND" value="1000" units="mmol_per_gDW_per_hr"/>
            <parameter id="FLUX_VALUE" value="0" units="mmol_per_gDW_per_hr"/>
          </listOfParameters>
        </kineticLaw>
      </reaction>
      <reaction id="R_LEU_PROTON_vc7" name="LEU_PROTON_vc" reversible="false">
        <notes>
          <html xmlns="http://www.w3.org/1999/xhtml">
            <p>STATUS: NA</p>
            <p>GENE ASSOCIATION: </p>
            <p>PROTEIN ASSOCIATION: </p>
            <p>GENERIC: false</p>
            <p>SCORE: NA</p>
            <p>PROTEIN CLASS: NA</p>
            <p>HOLE: true</p>
            <p>TYPE: small</p>
          </html>
        </notes>
        <listOfReactants>
          <speciesReference species="M_PROTON_v7" stoichiometry="1.0886"/>
          <speciesReference species="M_LEU_c7" stoichiometry="1"/>
        </listOfReactants>
        <listOfProducts>
          <speciesReference species="M_PROTON_c7" stoichiometry="1"/>
          <speciesReference species="M_aLEU_v7" stoichiometry="0.0886"/>
          <speciesReference species="M_LEU_v7" stoichiometry="0.9114"/>
        </listOfProducts>
        <kineticLaw>
          <math xmlns="http://www.w3.org/1998/Math/MathML">
            <ci> FLUX_VALUE </ci>
          </math>
          <listOfParameters>
            <parameter id="LOWER_BOUND" value="0" units="mmol_per_gDW_per_hr"/>
            <parameter id="OBJECTIVE_COEFFICIENT" value="0" units="dimensionless"/>
            <parameter id="UPPER_BOUND" value="1000" units="mmol_per_gDW_per_hr"/>
            <parameter id="FLUX_VALUE" value="0" units="mmol_per_gDW_per_hr"/>
          </listOfParameters>
        </kineticLaw>
      </reaction>
      <reaction id="R_PHE_PROTON_rev_vc9" name="PHE_PROTON_rev_vc" reversible="false">
        <notes>
          <html xmlns="http://www.w3.org/1999/xhtml">
            <p>STATUS: NA</p>
            <p>GENE ASSOCIATION: </p>
            <p>PROTEIN ASSOCIATION: </p>
            <p>GENERIC: false</p>
            <p>SCORE: NA</p>
            <p>PROTEIN CLASS: NA</p>
            <p>HOLE: true</p>
            <p>TYPE: small</p>
          </html>
        </notes>
        <listOfReactants>
          <speciesReference species="M_aPHE_v9" stoichiometry="0.0446"/>
          <speciesReference species="M_PROTON_v9" stoichiometry="0.9554"/>
          <speciesReference species="M_PHE_v9" stoichiometry="0.9554"/>
        </listOfReactants>
        <listOfProducts>
          <speciesReference species="M_PROTON_c9" stoichiometry="1"/>
          <speciesReference species="M_PHE_c9" stoichiometry="1"/>
        </listOfProducts>
        <kineticLaw>
          <math xmlns="http://www.w3.org/1998/Math/MathML">
            <ci> FLUX_VALUE </ci>
          </math>
          <listOfParameters>
            <parameter id="LOWER_BOUND" value="0" units="mmol_per_gDW_per_hr"/>
            <parameter id="OBJECTIVE_COEFFICIENT" value="0" units="dimensionless"/>
            <parameter id="UPPER_BOUND" value="1000" units="mmol_per_gDW_per_hr"/>
            <parameter id="FLUX_VALUE" value="0" units="mmol_per_gDW_per_hr"/>
          </listOfParameters>
        </kineticLaw>
      </reaction>
      <reaction id="R_PHE_PROTON_rev_vc7" name="PHE_PROTON_rev_vc" reversible="false">
        <notes>
          <html xmlns="http://www.w3.org/1999/xhtml">
            <p>STATUS: NA</p>
            <p>GENE ASSOCIATION: </p>
            <p>PROTEIN ASSOCIATION: </p>
            <p>GENERIC: false</p>
            <p>SCORE: NA</p>
            <p>PROTEIN CLASS: NA</p>
            <p>HOLE: true</p>
            <p>TYPE: small</p>
          </html>
        </notes>
        <listOfReactants>
          <speciesReference species="M_aPHE_v7" stoichiometry="0.0446"/>
          <speciesReference species="M_PHE_v7" stoichiometry="0.9554"/>
          <speciesReference species="M_PROTON_v7" stoichiometry="0.9554"/>
        </listOfReactants>
        <listOfProducts>
          <speciesReference species="M_PROTON_c7" stoichiometry="1"/>
          <speciesReference species="M_PHE_c7" stoichiometry="1"/>
        </listOfProducts>
        <kineticLaw>
          <math xmlns="http://www.w3.org/1998/Math/MathML">
            <ci> FLUX_VALUE </ci>
          </math>
          <listOfParameters>
            <parameter id="LOWER_BOUND" value="0" units="mmol_per_gDW_per_hr"/>
            <parameter id="OBJECTIVE_COEFFICIENT" value="0" units="dimensionless"/>
            <parameter id="UPPER_BOUND" value="1000" units="mmol_per_gDW_per_hr"/>
            <parameter id="FLUX_VALUE" value="0" units="mmol_per_gDW_per_hr"/>
          </listOfParameters>
        </kineticLaw>
      </reaction>
      <reaction id="R_PHE_PROTON_rev_vc8" name="PHE_PROTON_rev_vc" reversible="false">
        <notes>
          <html xmlns="http://www.w3.org/1999/xhtml">
            <p>STATUS: NA</p>
            <p>GENE ASSOCIATION: </p>
            <p>PROTEIN ASSOCIATION: </p>
            <p>GENERIC: false</p>
            <p>SCORE: NA</p>
            <p>PROTEIN CLASS: NA</p>
            <p>HOLE: true</p>
            <p>TYPE: small</p>
          </html>
        </notes>
        <listOfReactants>
          <speciesReference species="M_aPHE_v8" stoichiometry="0.0446"/>
          <speciesReference species="M_PHE_v8" stoichiometry="0.9554"/>
          <speciesReference species="M_PROTON_v8" stoichiometry="0.9554"/>
        </listOfReactants>
        <listOfProducts>
          <speciesReference species="M_PROTON_c8" stoichiometry="1"/>
          <speciesReference species="M_PHE_c8" stoichiometry="1"/>
        </listOfProducts>
        <kineticLaw>
          <math xmlns="http://www.w3.org/1998/Math/MathML">
            <ci> FLUX_VALUE </ci>
          </math>
          <listOfParameters>
            <parameter id="LOWER_BOUND" value="0" units="mmol_per_gDW_per_hr"/>
            <parameter id="OBJECTIVE_COEFFICIENT" value="0" units="dimensionless"/>
            <parameter id="UPPER_BOUND" value="1000" units="mmol_per_gDW_per_hr"/>
            <parameter id="FLUX_VALUE" value="0" units="mmol_per_gDW_per_hr"/>
          </listOfParameters>
        </kineticLaw>
      </reaction>
      <reaction id="R_H_pc9" name="H_pc" reversible="true">
        <notes>
          <html xmlns="http://www.w3.org/1999/xhtml">
            <p>STATUS: NA</p>
            <p>GENE ASSOCIATION: </p>
            <p>PROTEIN ASSOCIATION: </p>
            <p>GENERIC: false</p>
            <p>SCORE: NA</p>
            <p>PROTEIN CLASS: NA</p>
            <p>HOLE: true</p>
            <p>TYPE: small</p>
          </html>
        </notes>
        <listOfReactants>
          <speciesReference species="M_PROTON_p9" stoichiometry="1"/>
        </listOfReactants>
        <listOfProducts>
          <speciesReference species="M_PROTON_c9" stoichiometry="1"/>
        </listOfProducts>
        <kineticLaw>
          <math xmlns="http://www.w3.org/1998/Math/MathML">
            <ci> FLUX_VALUE </ci>
          </math>
          <listOfParameters>
            <parameter id="LOWER_BOUND" value="-1000" units="mmol_per_gDW_per_hr"/>
            <parameter id="OBJECTIVE_COEFFICIENT" value="0" units="dimensionless"/>
            <parameter id="UPPER_BOUND" value="1000" units="mmol_per_gDW_per_hr"/>
            <parameter id="FLUX_VALUE" value="0" units="mmol_per_gDW_per_hr"/>
          </listOfParameters>
        </kineticLaw>
      </reaction>
      <reaction id="R_PHE_PROTON_rev_vc5" name="PHE_PROTON_rev_vc" reversible="false">
        <notes>
          <html xmlns="http://www.w3.org/1999/xhtml">
            <p>STATUS: NA</p>
            <p>GENE ASSOCIATION: </p>
            <p>PROTEIN ASSOCIATION: </p>
            <p>GENERIC: false</p>
            <p>SCORE: NA</p>
            <p>PROTEIN CLASS: NA</p>
            <p>HOLE: true</p>
            <p>TYPE: small</p>
          </html>
        </notes>
        <listOfReactants>
          <speciesReference species="M_PHE_v5" stoichiometry="0.9642"/>
          <speciesReference species="M_PROTON_v5" stoichiometry="0.9642"/>
          <speciesReference species="M_aPHE_v5" stoichiometry="0.0358"/>
        </listOfReactants>
        <listOfProducts>
          <speciesReference species="M_PROTON_c5" stoichiometry="1"/>
          <speciesReference species="M_PHE_c5" stoichiometry="1"/>
        </listOfProducts>
        <kineticLaw>
          <math xmlns="http://www.w3.org/1998/Math/MathML">
            <ci> FLUX_VALUE </ci>
          </math>
          <listOfParameters>
            <parameter id="LOWER_BOUND" value="0" units="mmol_per_gDW_per_hr"/>
            <parameter id="OBJECTIVE_COEFFICIENT" value="0" units="dimensionless"/>
            <parameter id="UPPER_BOUND" value="1000" units="mmol_per_gDW_per_hr"/>
            <parameter id="FLUX_VALUE" value="0" units="mmol_per_gDW_per_hr"/>
          </listOfParameters>
        </kineticLaw>
      </reaction>
      <reaction id="R_PHE_PROTON_rev_vc6" name="PHE_PROTON_rev_vc" reversible="false">
        <notes>
          <html xmlns="http://www.w3.org/1999/xhtml">
            <p>STATUS: NA</p>
            <p>GENE ASSOCIATION: </p>
            <p>PROTEIN ASSOCIATION: </p>
            <p>GENERIC: false</p>
            <p>SCORE: NA</p>
            <p>PROTEIN CLASS: NA</p>
            <p>HOLE: true</p>
            <p>TYPE: small</p>
          </html>
        </notes>
        <listOfReactants>
          <speciesReference species="M_PROTON_v6" stoichiometry="0.9554"/>
          <speciesReference species="M_PHE_v6" stoichiometry="0.9554"/>
          <speciesReference species="M_aPHE_v6" stoichiometry="0.0446"/>
        </listOfReactants>
        <listOfProducts>
          <speciesReference species="M_PROTON_c6" stoichiometry="1"/>
          <speciesReference species="M_PHE_c6" stoichiometry="1"/>
        </listOfProducts>
        <kineticLaw>
          <math xmlns="http://www.w3.org/1998/Math/MathML">
            <ci> FLUX_VALUE </ci>
          </math>
          <listOfParameters>
            <parameter id="LOWER_BOUND" value="0" units="mmol_per_gDW_per_hr"/>
            <parameter id="OBJECTIVE_COEFFICIENT" value="0" units="dimensionless"/>
            <parameter id="UPPER_BOUND" value="1000" units="mmol_per_gDW_per_hr"/>
            <parameter id="FLUX_VALUE" value="0" units="mmol_per_gDW_per_hr"/>
          </listOfParameters>
        </kineticLaw>
      </reaction>
      <reaction id="R_H_pc7" name="H_pc" reversible="true">
        <notes>
          <html xmlns="http://www.w3.org/1999/xhtml">
            <p>STATUS: NA</p>
            <p>GENE ASSOCIATION: </p>
            <p>PROTEIN ASSOCIATION: </p>
            <p>GENERIC: false</p>
            <p>SCORE: NA</p>
            <p>PROTEIN CLASS: NA</p>
            <p>HOLE: true</p>
            <p>TYPE: small</p>
          </html>
        </notes>
        <listOfReactants>
          <speciesReference species="M_PROTON_p7" stoichiometry="1"/>
        </listOfReactants>
        <listOfProducts>
          <speciesReference species="M_PROTON_c7" stoichiometry="1"/>
        </listOfProducts>
        <kineticLaw>
          <math xmlns="http://www.w3.org/1998/Math/MathML">
            <ci> FLUX_VALUE </ci>
          </math>
          <listOfParameters>
            <parameter id="LOWER_BOUND" value="-1000" units="mmol_per_gDW_per_hr"/>
            <parameter id="OBJECTIVE_COEFFICIENT" value="0" units="dimensionless"/>
            <parameter id="UPPER_BOUND" value="1000" units="mmol_per_gDW_per_hr"/>
            <parameter id="FLUX_VALUE" value="0" units="mmol_per_gDW_per_hr"/>
          </listOfParameters>
        </kineticLaw>
      </reaction>
      <reaction id="R_PHE_PROTON_rev_vc3" name="PHE_PROTON_rev_vc" reversible="false">
        <notes>
          <html xmlns="http://www.w3.org/1999/xhtml">
            <p>STATUS: NA</p>
            <p>GENE ASSOCIATION: </p>
            <p>PROTEIN ASSOCIATION: </p>
            <p>GENERIC: false</p>
            <p>SCORE: NA</p>
            <p>PROTEIN CLASS: NA</p>
            <p>HOLE: true</p>
            <p>TYPE: small</p>
          </html>
        </notes>
        <listOfReactants>
          <speciesReference species="M_aPHE_v3" stoichiometry="0.0229"/>
          <speciesReference species="M_PHE_v3" stoichiometry="0.9771"/>
          <speciesReference species="M_PROTON_v3" stoichiometry="0.9771"/>
        </listOfReactants>
        <listOfProducts>
          <speciesReference species="M_PROTON_c3" stoichiometry="1"/>
          <speciesReference species="M_PHE_c3" stoichiometry="1"/>
        </listOfProducts>
        <kineticLaw>
          <math xmlns="http://www.w3.org/1998/Math/MathML">
            <ci> FLUX_VALUE </ci>
          </math>
          <listOfParameters>
            <parameter id="LOWER_BOUND" value="0" units="mmol_per_gDW_per_hr"/>
            <parameter id="OBJECTIVE_COEFFICIENT" value="0" units="dimensionless"/>
            <parameter id="UPPER_BOUND" value="1000" units="mmol_per_gDW_per_hr"/>
            <parameter id="FLUX_VALUE" value="0" units="mmol_per_gDW_per_hr"/>
          </listOfParameters>
        </kineticLaw>
      </reaction>
      <reaction id="R_H_pc8" name="H_pc" reversible="true">
        <notes>
          <html xmlns="http://www.w3.org/1999/xhtml">
            <p>STATUS: NA</p>
            <p>GENE ASSOCIATION: </p>
            <p>PROTEIN ASSOCIATION: </p>
            <p>GENERIC: false</p>
            <p>SCORE: NA</p>
            <p>PROTEIN CLASS: NA</p>
            <p>HOLE: true</p>
            <p>TYPE: small</p>
          </html>
        </notes>
        <listOfReactants>
          <speciesReference species="M_PROTON_p8" stoichiometry="1"/>
        </listOfReactants>
        <listOfProducts>
          <speciesReference species="M_PROTON_c8" stoichiometry="1"/>
        </listOfProducts>
        <kineticLaw>
          <math xmlns="http://www.w3.org/1998/Math/MathML">
            <ci> FLUX_VALUE </ci>
          </math>
          <listOfParameters>
            <parameter id="LOWER_BOUND" value="-1000" units="mmol_per_gDW_per_hr"/>
            <parameter id="OBJECTIVE_COEFFICIENT" value="0" units="dimensionless"/>
            <parameter id="UPPER_BOUND" value="1000" units="mmol_per_gDW_per_hr"/>
            <parameter id="FLUX_VALUE" value="0" units="mmol_per_gDW_per_hr"/>
          </listOfParameters>
        </kineticLaw>
      </reaction>
      <reaction id="R_PHE_PROTON_rev_vc4" name="PHE_PROTON_rev_vc" reversible="false">
        <notes>
          <html xmlns="http://www.w3.org/1999/xhtml">
            <p>STATUS: NA</p>
            <p>GENE ASSOCIATION: </p>
            <p>PROTEIN ASSOCIATION: </p>
            <p>GENERIC: false</p>
            <p>SCORE: NA</p>
            <p>PROTEIN CLASS: NA</p>
            <p>HOLE: true</p>
            <p>TYPE: small</p>
          </html>
        </notes>
        <listOfReactants>
          <speciesReference species="M_aPHE_v4" stoichiometry="0.0286"/>
          <speciesReference species="M_PROTON_v4" stoichiometry="0.9714"/>
          <speciesReference species="M_PHE_v4" stoichiometry="0.9714"/>
        </listOfReactants>
        <listOfProducts>
          <speciesReference species="M_PROTON_c4" stoichiometry="1"/>
          <speciesReference species="M_PHE_c4" stoichiometry="1"/>
        </listOfProducts>
        <kineticLaw>
          <math xmlns="http://www.w3.org/1998/Math/MathML">
            <ci> FLUX_VALUE </ci>
          </math>
          <listOfParameters>
            <parameter id="LOWER_BOUND" value="0" units="mmol_per_gDW_per_hr"/>
            <parameter id="OBJECTIVE_COEFFICIENT" value="0" units="dimensionless"/>
            <parameter id="UPPER_BOUND" value="1000" units="mmol_per_gDW_per_hr"/>
            <parameter id="FLUX_VALUE" value="0" units="mmol_per_gDW_per_hr"/>
          </listOfParameters>
        </kineticLaw>
      </reaction>
      <reaction id="R_ALANINE_GLYOXYLATE_AMINOTRANSFERASE_RXN_x7" name="ALANINE--GLYOXYLATE-AMINOTRANSFERASE-RXN:Alanine--glyoxylate aminotransferase" reversible="false">
        <notes>
          <html xmlns="http://www.w3.org/1999/xhtml">
            <p>STATUS: NA</p>
            <p>SUBSYSTEM: glycine biosynthesis III</p>
            <p>GENE ASSOCIATION: ( SOLYC12G099930.1 ) or ( SOLYC08G014610.2 ) or ( SOLYC04G054310.2 ) or ( SOLYC10G076250.1 )</p>
            <p>PROTEIN ASSOCIATION: ( glyoxylate aminotransferase ) or ( 4-aminobutyrate:pyruvate transaminase//Alanine--glyoxylate aminotransferase 2-like 1 ) or ( Alanine-glyoxylate aminotransferase ) or ( &amp;beta;-alanine aminotransferase//Alanine--glyoxylate aminotransferase 2 homolog 3, mitochondrial )</p>
            <p>GENERIC: false</p>
            <p>SCORE: NA</p>
            <p>PROTEIN CLASS: 2.6.1.44</p>
            <p>HOLE: false</p>
            <p>TYPE: small</p>
          </html>
        </notes>
        <listOfReactants>
          <speciesReference species="M_L_ALPHA_ALANINE_x7" stoichiometry="1"/>
          <speciesReference species="M_GLYOX_x7" stoichiometry="1"/>
        </listOfReactants>
        <listOfProducts>
          <speciesReference species="M_GLY_x7" stoichiometry="1"/>
          <speciesReference species="M_PYRUVATE_x7" stoichiometry="1"/>
        </listOfProducts>
        <kineticLaw>
          <math xmlns="http://www.w3.org/1998/Math/MathML">
            <ci> FLUX_VALUE </ci>
          </math>
          <listOfParameters>
            <parameter id="LOWER_BOUND" value="0" units="mmol_per_gDW_per_hr"/>
            <parameter id="OBJECTIVE_COEFFICIENT" value="0" units="dimensionless"/>
            <parameter id="UPPER_BOUND" value="1000" units="mmol_per_gDW_per_hr"/>
            <parameter id="FLUX_VALUE" value="0" units="mmol_per_gDW_per_hr"/>
          </listOfParameters>
        </kineticLaw>
      </reaction>
      <reaction id="R_H_pc5" name="H_pc" reversible="true">
        <notes>
          <html xmlns="http://www.w3.org/1999/xhtml">
            <p>STATUS: NA</p>
            <p>GENE ASSOCIATION: </p>
            <p>PROTEIN ASSOCIATION: </p>
            <p>GENERIC: false</p>
            <p>SCORE: NA</p>
            <p>PROTEIN CLASS: NA</p>
            <p>HOLE: true</p>
            <p>TYPE: small</p>
          </html>
        </notes>
        <listOfReactants>
          <speciesReference species="M_PROTON_p5" stoichiometry="1"/>
        </listOfReactants>
        <listOfProducts>
          <speciesReference species="M_PROTON_c5" stoichiometry="1"/>
        </listOfProducts>
        <kineticLaw>
          <math xmlns="http://www.w3.org/1998/Math/MathML">
            <ci> FLUX_VALUE </ci>
          </math>
          <listOfParameters>
            <parameter id="LOWER_BOUND" value="-1000" units="mmol_per_gDW_per_hr"/>
            <parameter id="OBJECTIVE_COEFFICIENT" value="0" units="dimensionless"/>
            <parameter id="UPPER_BOUND" value="1000" units="mmol_per_gDW_per_hr"/>
            <parameter id="FLUX_VALUE" value="0" units="mmol_per_gDW_per_hr"/>
          </listOfParameters>
        </kineticLaw>
      </reaction>
      <reaction id="R_2PGADEHYDRAT_RXN_p1" name="2PGADEHYDRAT-RXN:Phosphopyruvate hydratase" reversible="true">
        <notes>
          <html xmlns="http://www.w3.org/1999/xhtml">
            <p>STATUS: NA</p>
            <p>SUBSYSTEM: Rubisco shunt</p>
            <p>GENE ASSOCIATION: ( SOLYC06G076650.2 ) or ( SOLYC10G085550.1 ) or ( SOLYC09G009020.2 ) or ( SOLYC10G045050.1 ) or ( SOLYC03G114500.2 )</p>
            <p>PROTEIN ASSOCIATION: ( Enolase ) or ( Enolase ) or ( Enolase ) or ( Enolase ) or ( Enolase )</p>
            <p>GENERIC: false</p>
            <p>SCORE: NA</p>
            <p>PROTEIN CLASS: 4.2.1.11</p>
            <p>HOLE: false</p>
            <p>TYPE: small</p>
          </html>
        </notes>
        <listOfReactants>
          <speciesReference species="M_2_PG_p1" stoichiometry="1"/>
        </listOfReactants>
        <listOfProducts>
          <speciesReference species="M_PHOSPHO_ENOL_PYRUVATE_p1" stoichiometry="1"/>
          <speciesReference species="M_WATER_p1" stoichiometry="1"/>
        </listOfProducts>
        <kineticLaw>
          <math xmlns="http://www.w3.org/1998/Math/MathML">
            <ci> FLUX_VALUE </ci>
          </math>
          <listOfParameters>
            <parameter id="LOWER_BOUND" value="-1000" units="mmol_per_gDW_per_hr"/>
            <parameter id="OBJECTIVE_COEFFICIENT" value="0" units="dimensionless"/>
            <parameter id="UPPER_BOUND" value="1000" units="mmol_per_gDW_per_hr"/>
            <parameter id="FLUX_VALUE" value="0" units="mmol_per_gDW_per_hr"/>
          </listOfParameters>
        </kineticLaw>
      </reaction>
      <reaction id="R_ALANINE_GLYOXYLATE_AMINOTRANSFERASE_RXN_x8" name="ALANINE--GLYOXYLATE-AMINOTRANSFERASE-RXN:Alanine--glyoxylate aminotransferase" reversible="false">
        <notes>
          <html xmlns="http://www.w3.org/1999/xhtml">
            <p>STATUS: NA</p>
            <p>SUBSYSTEM: glycine biosynthesis III</p>
            <p>GENE ASSOCIATION: ( SOLYC12G099930.1 ) or ( SOLYC08G014610.2 ) or ( SOLYC04G054310.2 ) or ( SOLYC10G076250.1 )</p>
            <p>PROTEIN ASSOCIATION: ( glyoxylate aminotransferase ) or ( 4-aminobutyrate:pyruvate transaminase//Alanine--glyoxylate aminotransferase 2-like 1 ) or ( Alanine-glyoxylate aminotransferase ) or ( &amp;beta;-alanine aminotransferase//Alanine--glyoxylate aminotransferase 2 homolog 3, mitochondrial )</p>
            <p>GENERIC: false</p>
            <p>SCORE: NA</p>
            <p>PROTEIN CLASS: 2.6.1.44</p>
            <p>HOLE: false</p>
            <p>TYPE: small</p>
          </html>
        </notes>
        <listOfReactants>
          <speciesReference species="M_GLYOX_x8" stoichiometry="1"/>
          <speciesReference species="M_L_ALPHA_ALANINE_x8" stoichiometry="1"/>
        </listOfReactants>
        <listOfProducts>
          <speciesReference species="M_GLY_x8" stoichiometry="1"/>
          <speciesReference species="M_PYRUVATE_x8" stoichiometry="1"/>
        </listOfProducts>
        <kineticLaw>
          <math xmlns="http://www.w3.org/1998/Math/MathML">
            <ci> FLUX_VALUE </ci>
          </math>
          <listOfParameters>
            <parameter id="LOWER_BOUND" value="0" units="mmol_per_gDW_per_hr"/>
            <parameter id="OBJECTIVE_COEFFICIENT" value="0" units="dimensionless"/>
            <parameter id="UPPER_BOUND" value="1000" units="mmol_per_gDW_per_hr"/>
            <parameter id="FLUX_VALUE" value="0" units="mmol_per_gDW_per_hr"/>
          </listOfParameters>
        </kineticLaw>
      </reaction>
      <reaction id="R_H_pc6" name="H_pc" reversible="true">
        <notes>
          <html xmlns="http://www.w3.org/1999/xhtml">
            <p>STATUS: NA</p>
            <p>GENE ASSOCIATION: </p>
            <p>PROTEIN ASSOCIATION: </p>
            <p>GENERIC: false</p>
            <p>SCORE: NA</p>
            <p>PROTEIN CLASS: NA</p>
            <p>HOLE: true</p>
            <p>TYPE: small</p>
          </html>
        </notes>
        <listOfReactants>
          <speciesReference species="M_PROTON_p6" stoichiometry="1"/>
        </listOfReactants>
        <listOfProducts>
          <speciesReference species="M_PROTON_c6" stoichiometry="1"/>
        </listOfProducts>
        <kineticLaw>
          <math xmlns="http://www.w3.org/1998/Math/MathML">
            <ci> FLUX_VALUE </ci>
          </math>
          <listOfParameters>
            <parameter id="LOWER_BOUND" value="-1000" units="mmol_per_gDW_per_hr"/>
            <parameter id="OBJECTIVE_COEFFICIENT" value="0" units="dimensionless"/>
            <parameter id="UPPER_BOUND" value="1000" units="mmol_per_gDW_per_hr"/>
            <parameter id="FLUX_VALUE" value="0" units="mmol_per_gDW_per_hr"/>
          </listOfParameters>
        </kineticLaw>
      </reaction>
      <reaction id="R_CYS_PROTON_vc9" name="CYS_PROTON_vc" reversible="false">
        <notes>
          <html xmlns="http://www.w3.org/1999/xhtml">
            <p>STATUS: NA</p>
            <p>GENE ASSOCIATION: </p>
            <p>PROTEIN ASSOCIATION: </p>
            <p>GENERIC: false</p>
            <p>SCORE: NA</p>
            <p>PROTEIN CLASS: NA</p>
            <p>HOLE: true</p>
            <p>TYPE: small</p>
          </html>
        </notes>
        <listOfReactants>
          <speciesReference species="M_CYS_c9" stoichiometry="1"/>
          <speciesReference species="M_PROTON_v9" stoichiometry="1.034"/>
        </listOfReactants>
        <listOfProducts>
          <speciesReference species="M_PROTON_c9" stoichiometry="1"/>
          <speciesReference species="M_aCYS_v9" stoichiometry="0.034"/>
          <speciesReference species="M_CYS_v9" stoichiometry="0.966"/>
        </listOfProducts>
        <kineticLaw>
          <math xmlns="http://www.w3.org/1998/Math/MathML">
            <ci> FLUX_VALUE </ci>
          </math>
          <listOfParameters>
            <parameter id="LOWER_BOUND" value="0" units="mmol_per_gDW_per_hr"/>
            <parameter id="OBJECTIVE_COEFFICIENT" value="0" units="dimensionless"/>
            <parameter id="UPPER_BOUND" value="1000" units="mmol_per_gDW_per_hr"/>
            <parameter id="FLUX_VALUE" value="0" units="mmol_per_gDW_per_hr"/>
          </listOfParameters>
        </kineticLaw>
      </reaction>
      <reaction id="R_ALANINE_GLYOXYLATE_AMINOTRANSFERASE_RXN_x5" name="ALANINE--GLYOXYLATE-AMINOTRANSFERASE-RXN:Alanine--glyoxylate aminotransferase" reversible="false">
        <notes>
          <html xmlns="http://www.w3.org/1999/xhtml">
            <p>STATUS: NA</p>
            <p>SUBSYSTEM: glycine biosynthesis III</p>
            <p>GENE ASSOCIATION: ( SOLYC12G099930.1 ) or ( SOLYC08G014610.2 ) or ( SOLYC04G054310.2 ) or ( SOLYC10G076250.1 )</p>
            <p>PROTEIN ASSOCIATION: ( glyoxylate aminotransferase ) or ( 4-aminobutyrate:pyruvate transaminase//Alanine--glyoxylate aminotransferase 2-like 1 ) or ( Alanine-glyoxylate aminotransferase ) or ( &amp;beta;-alanine aminotransferase//Alanine--glyoxylate aminotransferase 2 homolog 3, mitochondrial )</p>
            <p>GENERIC: false</p>
            <p>SCORE: NA</p>
            <p>PROTEIN CLASS: 2.6.1.44</p>
            <p>HOLE: false</p>
            <p>TYPE: small</p>
          </html>
        </notes>
        <listOfReactants>
          <speciesReference species="M_GLYOX_x5" stoichiometry="1"/>
          <speciesReference species="M_L_ALPHA_ALANINE_x5" stoichiometry="1"/>
        </listOfReactants>
        <listOfProducts>
          <speciesReference species="M_GLY_x5" stoichiometry="1"/>
          <speciesReference species="M_PYRUVATE_x5" stoichiometry="1"/>
        </listOfProducts>
        <kineticLaw>
          <math xmlns="http://www.w3.org/1998/Math/MathML">
            <ci> FLUX_VALUE </ci>
          </math>
          <listOfParameters>
            <parameter id="LOWER_BOUND" value="0" units="mmol_per_gDW_per_hr"/>
            <parameter id="OBJECTIVE_COEFFICIENT" value="0" units="dimensionless"/>
            <parameter id="UPPER_BOUND" value="1000" units="mmol_per_gDW_per_hr"/>
            <parameter id="FLUX_VALUE" value="0" units="mmol_per_gDW_per_hr"/>
          </listOfParameters>
        </kineticLaw>
      </reaction>
      <reaction id="R_H_pc3" name="H_pc" reversible="true">
        <notes>
          <html xmlns="http://www.w3.org/1999/xhtml">
            <p>STATUS: NA</p>
            <p>GENE ASSOCIATION: </p>
            <p>PROTEIN ASSOCIATION: </p>
            <p>GENERIC: false</p>
            <p>SCORE: NA</p>
            <p>PROTEIN CLASS: NA</p>
            <p>HOLE: true</p>
            <p>TYPE: small</p>
          </html>
        </notes>
        <listOfReactants>
          <speciesReference species="M_PROTON_p3" stoichiometry="1"/>
        </listOfReactants>
        <listOfProducts>
          <speciesReference species="M_PROTON_c3" stoichiometry="1"/>
        </listOfProducts>
        <kineticLaw>
          <math xmlns="http://www.w3.org/1998/Math/MathML">
            <ci> FLUX_VALUE </ci>
          </math>
          <listOfParameters>
            <parameter id="LOWER_BOUND" value="-1000" units="mmol_per_gDW_per_hr"/>
            <parameter id="OBJECTIVE_COEFFICIENT" value="0" units="dimensionless"/>
            <parameter id="UPPER_BOUND" value="1000" units="mmol_per_gDW_per_hr"/>
            <parameter id="FLUX_VALUE" value="0" units="mmol_per_gDW_per_hr"/>
          </listOfParameters>
        </kineticLaw>
      </reaction>
      <reaction id="R_CYS_PROTON_vc8" name="CYS_PROTON_vc" reversible="false">
        <notes>
          <html xmlns="http://www.w3.org/1999/xhtml">
            <p>STATUS: NA</p>
            <p>GENE ASSOCIATION: </p>
            <p>PROTEIN ASSOCIATION: </p>
            <p>GENERIC: false</p>
            <p>SCORE: NA</p>
            <p>PROTEIN CLASS: NA</p>
            <p>HOLE: true</p>
            <p>TYPE: small</p>
          </html>
        </notes>
        <listOfReactants>
          <speciesReference species="M_CYS_c8" stoichiometry="1"/>
          <speciesReference species="M_PROTON_v8" stoichiometry="1.034"/>
        </listOfReactants>
        <listOfProducts>
          <speciesReference species="M_CYS_v8" stoichiometry="0.966"/>
          <speciesReference species="M_aCYS_v8" stoichiometry="0.034"/>
          <speciesReference species="M_PROTON_c8" stoichiometry="1"/>
        </listOfProducts>
        <kineticLaw>
          <math xmlns="http://www.w3.org/1998/Math/MathML">
            <ci> FLUX_VALUE </ci>
          </math>
          <listOfParameters>
            <parameter id="LOWER_BOUND" value="0" units="mmol_per_gDW_per_hr"/>
            <parameter id="OBJECTIVE_COEFFICIENT" value="0" units="dimensionless"/>
            <parameter id="UPPER_BOUND" value="1000" units="mmol_per_gDW_per_hr"/>
            <parameter id="FLUX_VALUE" value="0" units="mmol_per_gDW_per_hr"/>
          </listOfParameters>
        </kineticLaw>
      </reaction>
      <reaction id="R_ALANINE_GLYOXYLATE_AMINOTRANSFERASE_RXN_x6" name="ALANINE--GLYOXYLATE-AMINOTRANSFERASE-RXN:Alanine--glyoxylate aminotransferase" reversible="false">
        <notes>
          <html xmlns="http://www.w3.org/1999/xhtml">
            <p>STATUS: NA</p>
            <p>SUBSYSTEM: glycine biosynthesis III</p>
            <p>GENE ASSOCIATION: ( SOLYC12G099930.1 ) or ( SOLYC08G014610.2 ) or ( SOLYC04G054310.2 ) or ( SOLYC10G076250.1 )</p>
            <p>PROTEIN ASSOCIATION: ( glyoxylate aminotransferase ) or ( 4-aminobutyrate:pyruvate transaminase//Alanine--glyoxylate aminotransferase 2-like 1 ) or ( Alanine-glyoxylate aminotransferase ) or ( &amp;beta;-alanine aminotransferase//Alanine--glyoxylate aminotransferase 2 homolog 3, mitochondrial )</p>
            <p>GENERIC: false</p>
            <p>SCORE: NA</p>
            <p>PROTEIN CLASS: 2.6.1.44</p>
            <p>HOLE: false</p>
            <p>TYPE: small</p>
          </html>
        </notes>
        <listOfReactants>
          <speciesReference species="M_GLYOX_x6" stoichiometry="1"/>
          <speciesReference species="M_L_ALPHA_ALANINE_x6" stoichiometry="1"/>
        </listOfReactants>
        <listOfProducts>
          <speciesReference species="M_GLY_x6" stoichiometry="1"/>
          <speciesReference species="M_PYRUVATE_x6" stoichiometry="1"/>
        </listOfProducts>
        <kineticLaw>
          <math xmlns="http://www.w3.org/1998/Math/MathML">
            <ci> FLUX_VALUE </ci>
          </math>
          <listOfParameters>
            <parameter id="LOWER_BOUND" value="0" units="mmol_per_gDW_per_hr"/>
            <parameter id="OBJECTIVE_COEFFICIENT" value="0" units="dimensionless"/>
            <parameter id="UPPER_BOUND" value="1000" units="mmol_per_gDW_per_hr"/>
            <parameter id="FLUX_VALUE" value="0" units="mmol_per_gDW_per_hr"/>
          </listOfParameters>
        </kineticLaw>
      </reaction>
      <reaction id="R_H_pc4" name="H_pc" reversible="true">
        <notes>
          <html xmlns="http://www.w3.org/1999/xhtml">
            <p>STATUS: NA</p>
            <p>GENE ASSOCIATION: </p>
            <p>PROTEIN ASSOCIATION: </p>
            <p>GENERIC: false</p>
            <p>SCORE: NA</p>
            <p>PROTEIN CLASS: NA</p>
            <p>HOLE: true</p>
            <p>TYPE: small</p>
          </html>
        </notes>
        <listOfReactants>
          <speciesReference species="M_PROTON_p4" stoichiometry="1"/>
        </listOfReactants>
        <listOfProducts>
          <speciesReference species="M_PROTON_c4" stoichiometry="1"/>
        </listOfProducts>
        <kineticLaw>
          <math xmlns="http://www.w3.org/1998/Math/MathML">
            <ci> FLUX_VALUE </ci>
          </math>
          <listOfParameters>
            <parameter id="LOWER_BOUND" value="-1000" units="mmol_per_gDW_per_hr"/>
            <parameter id="OBJECTIVE_COEFFICIENT" value="0" units="dimensionless"/>
            <parameter id="UPPER_BOUND" value="1000" units="mmol_per_gDW_per_hr"/>
            <parameter id="FLUX_VALUE" value="0" units="mmol_per_gDW_per_hr"/>
          </listOfParameters>
        </kineticLaw>
      </reaction>
      <reaction id="R_CYS_PROTON_vc7" name="CYS_PROTON_vc" reversible="false">
        <notes>
          <html xmlns="http://www.w3.org/1999/xhtml">
            <p>STATUS: NA</p>
            <p>GENE ASSOCIATION: </p>
            <p>PROTEIN ASSOCIATION: </p>
            <p>GENERIC: false</p>
            <p>SCORE: NA</p>
            <p>PROTEIN CLASS: NA</p>
            <p>HOLE: true</p>
            <p>TYPE: small</p>
          </html>
        </notes>
        <listOfReactants>
          <speciesReference species="M_CYS_c7" stoichiometry="1"/>
          <speciesReference species="M_PROTON_v7" stoichiometry="1.034"/>
        </listOfReactants>
        <listOfProducts>
          <speciesReference species="M_CYS_v7" stoichiometry="0.966"/>
          <speciesReference species="M_PROTON_c7" stoichiometry="1"/>
          <speciesReference species="M_aCYS_v7" stoichiometry="0.034"/>
        </listOfProducts>
        <kineticLaw>
          <math xmlns="http://www.w3.org/1998/Math/MathML">
            <ci> FLUX_VALUE </ci>
          </math>
          <listOfParameters>
            <parameter id="LOWER_BOUND" value="0" units="mmol_per_gDW_per_hr"/>
            <parameter id="OBJECTIVE_COEFFICIENT" value="0" units="dimensionless"/>
            <parameter id="UPPER_BOUND" value="1000" units="mmol_per_gDW_per_hr"/>
            <parameter id="FLUX_VALUE" value="0" units="mmol_per_gDW_per_hr"/>
          </listOfParameters>
        </kineticLaw>
      </reaction>
      <reaction id="R_H_pc1" name="H_pc" reversible="true">
        <notes>
          <html xmlns="http://www.w3.org/1999/xhtml">
            <p>STATUS: NA</p>
            <p>GENE ASSOCIATION: </p>
            <p>PROTEIN ASSOCIATION: </p>
            <p>GENERIC: false</p>
            <p>SCORE: NA</p>
            <p>PROTEIN CLASS: NA</p>
            <p>HOLE: true</p>
            <p>TYPE: small</p>
          </html>
        </notes>
        <listOfReactants>
          <speciesReference species="M_PROTON_p1" stoichiometry="1"/>
        </listOfReactants>
        <listOfProducts>
          <speciesReference species="M_PROTON_c1" stoichiometry="1"/>
        </listOfProducts>
        <kineticLaw>
          <math xmlns="http://www.w3.org/1998/Math/MathML">
            <ci> FLUX_VALUE </ci>
          </math>
          <listOfParameters>
            <parameter id="LOWER_BOUND" value="-1000" units="mmol_per_gDW_per_hr"/>
            <parameter id="OBJECTIVE_COEFFICIENT" value="0" units="dimensionless"/>
            <parameter id="UPPER_BOUND" value="1000" units="mmol_per_gDW_per_hr"/>
            <parameter id="FLUX_VALUE" value="0" units="mmol_per_gDW_per_hr"/>
          </listOfParameters>
        </kineticLaw>
      </reaction>
      <reaction id="R_H_pc2" name="H_pc" reversible="true">
        <notes>
          <html xmlns="http://www.w3.org/1999/xhtml">
            <p>STATUS: NA</p>
            <p>GENE ASSOCIATION: </p>
            <p>PROTEIN ASSOCIATION: </p>
            <p>GENERIC: false</p>
            <p>SCORE: NA</p>
            <p>PROTEIN CLASS: NA</p>
            <p>HOLE: true</p>
            <p>TYPE: small</p>
          </html>
        </notes>
        <listOfReactants>
          <speciesReference species="M_PROTON_p2" stoichiometry="1"/>
        </listOfReactants>
        <listOfProducts>
          <speciesReference species="M_PROTON_c2" stoichiometry="1"/>
        </listOfProducts>
        <kineticLaw>
          <math xmlns="http://www.w3.org/1998/Math/MathML">
            <ci> FLUX_VALUE </ci>
          </math>
          <listOfParameters>
            <parameter id="LOWER_BOUND" value="-1000" units="mmol_per_gDW_per_hr"/>
            <parameter id="OBJECTIVE_COEFFICIENT" value="0" units="dimensionless"/>
            <parameter id="UPPER_BOUND" value="1000" units="mmol_per_gDW_per_hr"/>
            <parameter id="FLUX_VALUE" value="0" units="mmol_per_gDW_per_hr"/>
          </listOfParameters>
        </kineticLaw>
      </reaction>
      <reaction id="R_ALANINE_GLYOXYLATE_AMINOTRANSFERASE_RXN_x9" name="ALANINE--GLYOXYLATE-AMINOTRANSFERASE-RXN:Alanine--glyoxylate aminotransferase" reversible="false">
        <notes>
          <html xmlns="http://www.w3.org/1999/xhtml">
            <p>STATUS: NA</p>
            <p>SUBSYSTEM: glycine biosynthesis III</p>
            <p>GENE ASSOCIATION: ( SOLYC12G099930.1 ) or ( SOLYC08G014610.2 ) or ( SOLYC04G054310.2 ) or ( SOLYC10G076250.1 )</p>
            <p>PROTEIN ASSOCIATION: ( glyoxylate aminotransferase ) or ( 4-aminobutyrate:pyruvate transaminase//Alanine--glyoxylate aminotransferase 2-like 1 ) or ( Alanine-glyoxylate aminotransferase ) or ( &amp;beta;-alanine aminotransferase//Alanine--glyoxylate aminotransferase 2 homolog 3, mitochondrial )</p>
            <p>GENERIC: false</p>
            <p>SCORE: NA</p>
            <p>PROTEIN CLASS: 2.6.1.44</p>
            <p>HOLE: false</p>
            <p>TYPE: small</p>
          </html>
        </notes>
        <listOfReactants>
          <speciesReference species="M_GLYOX_x9" stoichiometry="1"/>
          <speciesReference species="M_L_ALPHA_ALANINE_x9" stoichiometry="1"/>
        </listOfReactants>
        <listOfProducts>
          <speciesReference species="M_GLY_x9" stoichiometry="1"/>
          <speciesReference species="M_PYRUVATE_x9" stoichiometry="1"/>
        </listOfProducts>
        <kineticLaw>
          <math xmlns="http://www.w3.org/1998/Math/MathML">
            <ci> FLUX_VALUE </ci>
          </math>
          <listOfParameters>
            <parameter id="LOWER_BOUND" value="0" units="mmol_per_gDW_per_hr"/>
            <parameter id="OBJECTIVE_COEFFICIENT" value="0" units="dimensionless"/>
            <parameter id="UPPER_BOUND" value="1000" units="mmol_per_gDW_per_hr"/>
            <parameter id="FLUX_VALUE" value="0" units="mmol_per_gDW_per_hr"/>
          </listOfParameters>
        </kineticLaw>
      </reaction>
      <reaction id="R_RXN_11213_m10" name="RXN-11213" reversible="false">
        <notes>
          <html xmlns="http://www.w3.org/1999/xhtml">
            <p>STATUS: NA</p>
            <p>GENE ASSOCIATION: </p>
            <p>PROTEIN ASSOCIATION: </p>
            <p>GENERIC: false</p>
            <p>SCORE: NA</p>
            <p>PROTEIN CLASS: 1.2.1.27</p>
            <p>HOLE: true</p>
            <p>TYPE: small</p>
          </html>
        </notes>
        <listOfReactants>
          <speciesReference species="M_NAD_m10" stoichiometry="1"/>
          <speciesReference species="M_CH3_MALONATE_S_ALD_m10" stoichiometry="1"/>
          <speciesReference species="M_WATER_m10" stoichiometry="1"/>
          <speciesReference species="M_CO_A_m10" stoichiometry="1"/>
        </listOfReactants>
        <listOfProducts>
          <speciesReference species="M_HCO3_m10" stoichiometry="1"/>
          <speciesReference species="M_NADH_m10" stoichiometry="1"/>
          <speciesReference species="M_PROTON_m10" stoichiometry="1"/>
          <speciesReference species="M_PROPIONYL_COA_m10" stoichiometry="1"/>
        </listOfProducts>
        <kineticLaw>
          <math xmlns="http://www.w3.org/1998/Math/MathML">
            <ci> FLUX_VALUE </ci>
          </math>
          <listOfParameters>
            <parameter id="LOWER_BOUND" value="0" units="mmol_per_gDW_per_hr"/>
            <parameter id="OBJECTIVE_COEFFICIENT" value="0" units="dimensionless"/>
            <parameter id="UPPER_BOUND" value="1000" units="mmol_per_gDW_per_hr"/>
            <parameter id="FLUX_VALUE" value="0" units="mmol_per_gDW_per_hr"/>
          </listOfParameters>
        </kineticLaw>
      </reaction>
      <reaction id="R_DTDPKIN_RXN_c10" name="DTDPKIN-RXN:NIL" reversible="false">
        <notes>
          <html xmlns="http://www.w3.org/1999/xhtml">
            <p>STATUS: NA</p>
            <p>SUBSYSTEM: NA</p>
            <p>GENE ASSOCIATION: ( SOLYC08G008340.2 ) or ( SOLYC06G075470.1 ) or ( SOLYC09G055420.1 ) or ( SOLYC12G049370.1 ) or ( SOLYC06G071960.2 ) or ( SOLYC01G089970.2 ) or ( SOLYC08G082430.2 ) or ( SOLYC03G110960.2 )</p>
            <p>PROTEIN ASSOCIATION: ( nucleoside-diphosphate kinase ) or ( Nucleoside diphosphate kinase ) or ( Nucleoside diphosphate kinase ) or ( Nucleoside diphosphate kinase ) or ( nucleoside-diphosphate kinase ) or ( nucleoside-diphosphate kinase ) or ( nucleoside-diphosphate kinase ) or ( nucleoside-diphosphate kinase )</p>
            <p>GENERIC: false</p>
            <p>SCORE: NA</p>
            <p>PROTEIN CLASS: 2.7.4.6</p>
            <p>HOLE: false</p>
            <p>TYPE: small</p>
          </html>
        </notes>
        <listOfReactants>
          <speciesReference species="M_DTDP_c10" stoichiometry="0.49"/>
          <speciesReference species="M_aDTDP_c10" stoichiometry="0.51"/>
          <speciesReference species="M_ATP_c10" stoichiometry="0.65"/>
          <speciesReference species="M_aATP_c10" stoichiometry="0.35"/>
          <speciesReference species="M_PROTON_c10" stoichiometry="0.15"/>
        </listOfReactants>
        <listOfProducts>
          <speciesReference species="M_ADP_c10" stoichiometry="0.5"/>
          <speciesReference species="M_aDTTP_c10" stoichiometry="0.51"/>
          <speciesReference species="M_aADP_c10" stoichiometry="0.5"/>
          <speciesReference species="M_DTTP_c10" stoichiometry="0.49"/>
        </listOfProducts>
        <kineticLaw>
          <math xmlns="http://www.w3.org/1998/Math/MathML">
            <ci> FLUX_VALUE </ci>
          </math>
          <listOfParameters>
            <parameter id="LOWER_BOUND" value="0" units="mmol_per_gDW_per_hr"/>
            <parameter id="OBJECTIVE_COEFFICIENT" value="0" units="dimensionless"/>
            <parameter id="UPPER_BOUND" value="1000" units="mmol_per_gDW_per_hr"/>
            <parameter id="FLUX_VALUE" value="0" units="mmol_per_gDW_per_hr"/>
          </listOfParameters>
        </kineticLaw>
      </reaction>
      <reaction id="R_ALANINE_GLYOXYLATE_AMINOTRANSFERASE_RXN_x3" name="ALANINE--GLYOXYLATE-AMINOTRANSFERASE-RXN:Alanine--glyoxylate aminotransferase" reversible="false">
        <notes>
          <html xmlns="http://www.w3.org/1999/xhtml">
            <p>STATUS: NA</p>
            <p>SUBSYSTEM: glycine biosynthesis III</p>
            <p>GENE ASSOCIATION: ( SOLYC12G099930.1 ) or ( SOLYC08G014610.2 ) or ( SOLYC04G054310.2 ) or ( SOLYC10G076250.1 )</p>
            <p>PROTEIN ASSOCIATION: ( glyoxylate aminotransferase ) or ( 4-aminobutyrate:pyruvate transaminase//Alanine--glyoxylate aminotransferase 2-like 1 ) or ( Alanine-glyoxylate aminotransferase ) or ( &amp;beta;-alanine aminotransferase//Alanine--glyoxylate aminotransferase 2 homolog 3, mitochondrial )</p>
            <p>GENERIC: false</p>
            <p>SCORE: NA</p>
            <p>PROTEIN CLASS: 2.6.1.44</p>
            <p>HOLE: false</p>
            <p>TYPE: small</p>
          </html>
        </notes>
        <listOfReactants>
          <speciesReference species="M_GLYOX_x3" stoichiometry="1"/>
          <speciesReference species="M_L_ALPHA_ALANINE_x3" stoichiometry="1"/>
        </listOfReactants>
        <listOfProducts>
          <speciesReference species="M_PYRUVATE_x3" stoichiometry="1"/>
          <speciesReference species="M_GLY_x3" stoichiometry="1"/>
        </listOfProducts>
        <kineticLaw>
          <math xmlns="http://www.w3.org/1998/Math/MathML">
            <ci> FLUX_VALUE </ci>
          </math>
          <listOfParameters>
            <parameter id="LOWER_BOUND" value="0" units="mmol_per_gDW_per_hr"/>
            <parameter id="OBJECTIVE_COEFFICIENT" value="0" units="dimensionless"/>
            <parameter id="UPPER_BOUND" value="1000" units="mmol_per_gDW_per_hr"/>
            <parameter id="FLUX_VALUE" value="0" units="mmol_per_gDW_per_hr"/>
          </listOfParameters>
        </kineticLaw>
      </reaction>
      <reaction id="R_ALANINE_GLYOXYLATE_AMINOTRANSFERASE_RXN_x4" name="ALANINE--GLYOXYLATE-AMINOTRANSFERASE-RXN:Alanine--glyoxylate aminotransferase" reversible="false">
        <notes>
          <html xmlns="http://www.w3.org/1999/xhtml">
            <p>STATUS: NA</p>
            <p>SUBSYSTEM: glycine biosynthesis III</p>
            <p>GENE ASSOCIATION: ( SOLYC12G099930.1 ) or ( SOLYC08G014610.2 ) or ( SOLYC04G054310.2 ) or ( SOLYC10G076250.1 )</p>
            <p>PROTEIN ASSOCIATION: ( glyoxylate aminotransferase ) or ( 4-aminobutyrate:pyruvate transaminase//Alanine--glyoxylate aminotransferase 2-like 1 ) or ( Alanine-glyoxylate aminotransferase ) or ( &amp;beta;-alanine aminotransferase//Alanine--glyoxylate aminotransferase 2 homolog 3, mitochondrial )</p>
            <p>GENERIC: false</p>
            <p>SCORE: NA</p>
            <p>PROTEIN CLASS: 2.6.1.44</p>
            <p>HOLE: false</p>
            <p>TYPE: small</p>
          </html>
        </notes>
        <listOfReactants>
          <speciesReference species="M_L_ALPHA_ALANINE_x4" stoichiometry="1"/>
          <speciesReference species="M_GLYOX_x4" stoichiometry="1"/>
        </listOfReactants>
        <listOfProducts>
          <speciesReference species="M_PYRUVATE_x4" stoichiometry="1"/>
          <speciesReference species="M_GLY_x4" stoichiometry="1"/>
        </listOfProducts>
        <kineticLaw>
          <math xmlns="http://www.w3.org/1998/Math/MathML">
            <ci> FLUX_VALUE </ci>
          </math>
          <listOfParameters>
            <parameter id="LOWER_BOUND" value="0" units="mmol_per_gDW_per_hr"/>
            <parameter id="OBJECTIVE_COEFFICIENT" value="0" units="dimensionless"/>
            <parameter id="UPPER_BOUND" value="1000" units="mmol_per_gDW_per_hr"/>
            <parameter id="FLUX_VALUE" value="0" units="mmol_per_gDW_per_hr"/>
          </listOfParameters>
        </kineticLaw>
      </reaction>
      <reaction id="R_ALANINE_GLYOXYLATE_AMINOTRANSFERASE_RXN_x1" name="ALANINE--GLYOXYLATE-AMINOTRANSFERASE-RXN:Alanine--glyoxylate aminotransferase" reversible="false">
        <notes>
          <html xmlns="http://www.w3.org/1999/xhtml">
            <p>STATUS: NA</p>
            <p>SUBSYSTEM: glycine biosynthesis III</p>
            <p>GENE ASSOCIATION: ( SOLYC12G099930.1 ) or ( SOLYC08G014610.2 ) or ( SOLYC04G054310.2 ) or ( SOLYC10G076250.1 )</p>
            <p>PROTEIN ASSOCIATION: ( glyoxylate aminotransferase ) or ( 4-aminobutyrate:pyruvate transaminase//Alanine--glyoxylate aminotransferase 2-like 1 ) or ( Alanine-glyoxylate aminotransferase ) or ( &amp;beta;-alanine aminotransferase//Alanine--glyoxylate aminotransferase 2 homolog 3, mitochondrial )</p>
            <p>GENERIC: false</p>
            <p>SCORE: NA</p>
            <p>PROTEIN CLASS: 2.6.1.44</p>
            <p>HOLE: false</p>
            <p>TYPE: small</p>
          </html>
        </notes>
        <listOfReactants>
          <speciesReference species="M_L_ALPHA_ALANINE_x1" stoichiometry="1"/>
          <speciesReference species="M_GLYOX_x1" stoichiometry="1"/>
        </listOfReactants>
        <listOfProducts>
          <speciesReference species="M_GLY_x1" stoichiometry="1"/>
          <speciesReference species="M_PYRUVATE_x1" stoichiometry="1"/>
        </listOfProducts>
        <kineticLaw>
          <math xmlns="http://www.w3.org/1998/Math/MathML">
            <ci> FLUX_VALUE </ci>
          </math>
          <listOfParameters>
            <parameter id="LOWER_BOUND" value="0" units="mmol_per_gDW_per_hr"/>
            <parameter id="OBJECTIVE_COEFFICIENT" value="0" units="dimensionless"/>
            <parameter id="UPPER_BOUND" value="1000" units="mmol_per_gDW_per_hr"/>
            <parameter id="FLUX_VALUE" value="0" units="mmol_per_gDW_per_hr"/>
          </listOfParameters>
        </kineticLaw>
      </reaction>
      <reaction id="R_RXN_9523_p10" name="RXN-9523:3-oxoacyl-[acyl-carrier protein] synthase" reversible="false">
        <listOfReactants>
          <speciesReference species="M_MALONYL_ACP_p10" stoichiometry="1"/>
          <speciesReference species="M_PROTON_p10" stoichiometry="1"/>
          <speciesReference species="M_Hexanoyl_ACPs_p10" stoichiometry="1"/>
        </listOfReactants>
        <listOfProducts>
          <speciesReference species="M_CARBON_DIOXIDE_p10" stoichiometry="1"/>
          <speciesReference species="M_3_Oxo_octanoyl_ACPs_p10" stoichiometry="1"/>
          <speciesReference species="M_ACP_p10" stoichiometry="1"/>
        </listOfProducts>
        <kineticLaw>
          <math xmlns="http://www.w3.org/1998/Math/MathML">
            <ci> FLUX_VALUE </ci>
          </math>
          <listOfParameters>
            <parameter id="LOWER_BOUND" value="0" units="mmol_per_gDW_per_hr"/>
            <parameter id="OBJECTIVE_COEFFICIENT" value="0" units="dimensionless"/>
            <parameter id="UPPER_BOUND" value="1000" units="mmol_per_gDW_per_hr"/>
            <parameter id="FLUX_VALUE" value="0" units="mmol_per_gDW_per_hr"/>
          </listOfParameters>
        </kineticLaw>
      </reaction>
      <reaction id="R_ALANINE_GLYOXYLATE_AMINOTRANSFERASE_RXN_x2" name="ALANINE--GLYOXYLATE-AMINOTRANSFERASE-RXN:Alanine--glyoxylate aminotransferase" reversible="false">
        <notes>
          <html xmlns="http://www.w3.org/1999/xhtml">
            <p>STATUS: NA</p>
            <p>SUBSYSTEM: glycine biosynthesis III</p>
            <p>GENE ASSOCIATION: ( SOLYC12G099930.1 ) or ( SOLYC08G014610.2 ) or ( SOLYC04G054310.2 ) or ( SOLYC10G076250.1 )</p>
            <p>PROTEIN ASSOCIATION: ( glyoxylate aminotransferase ) or ( 4-aminobutyrate:pyruvate transaminase//Alanine--glyoxylate aminotransferase 2-like 1 ) or ( Alanine-glyoxylate aminotransferase ) or ( &amp;beta;-alanine aminotransferase//Alanine--glyoxylate aminotransferase 2 homolog 3, mitochondrial )</p>
            <p>GENERIC: false</p>
            <p>SCORE: NA</p>
            <p>PROTEIN CLASS: 2.6.1.44</p>
            <p>HOLE: false</p>
            <p>TYPE: small</p>
          </html>
        </notes>
        <listOfReactants>
          <speciesReference species="M_L_ALPHA_ALANINE_x2" stoichiometry="1"/>
          <speciesReference species="M_GLYOX_x2" stoichiometry="1"/>
        </listOfReactants>
        <listOfProducts>
          <speciesReference species="M_PYRUVATE_x2" stoichiometry="1"/>
          <speciesReference species="M_GLY_x2" stoichiometry="1"/>
        </listOfProducts>
        <kineticLaw>
          <math xmlns="http://www.w3.org/1998/Math/MathML">
            <ci> FLUX_VALUE </ci>
          </math>
          <listOfParameters>
            <parameter id="LOWER_BOUND" value="0" units="mmol_per_gDW_per_hr"/>
            <parameter id="OBJECTIVE_COEFFICIENT" value="0" units="dimensionless"/>
            <parameter id="UPPER_BOUND" value="1000" units="mmol_per_gDW_per_hr"/>
            <parameter id="FLUX_VALUE" value="0" units="mmol_per_gDW_per_hr"/>
          </listOfParameters>
        </kineticLaw>
      </reaction>
      <reaction id="R_ASPARAGHYD_RXN_c9" name="ASPARAGHYD-RXN:Asparaginase" reversible="false">
        <notes>
          <html xmlns="http://www.w3.org/1999/xhtml">
            <p>STATUS: NA</p>
            <p>SUBSYSTEM: asparagine degradation I</p>
            <p>GENE ASSOCIATION: ( SOLYC05G048770.2 ) or ( SOLYC06G069400.2 ) or ( SOLYC03G114790.2 ) or ( SOLYC04G078460.2 )</p>
            <p>PROTEIN ASSOCIATION: ( asparaginase ) or ( asparaginase ) or ( asparaginase ) or ( asparaginase )</p>
            <p>GENERIC: false</p>
            <p>SCORE: NA</p>
            <p>PROTEIN CLASS: 3.5.1.1</p>
            <p>HOLE: false</p>
            <p>TYPE: small</p>
          </html>
        </notes>
        <listOfReactants>
          <speciesReference species="M_WATER_c9" stoichiometry="1"/>
          <speciesReference species="M_ASN_c9" stoichiometry="1"/>
        </listOfReactants>
        <listOfProducts>
          <speciesReference species="M_L_ASPARTATE_c9" stoichiometry="1"/>
          <speciesReference species="M_AMMONIUM_c9" stoichiometry="1"/>
        </listOfProducts>
        <kineticLaw>
          <math xmlns="http://www.w3.org/1998/Math/MathML">
            <ci> FLUX_VALUE </ci>
          </math>
          <listOfParameters>
            <parameter id="LOWER_BOUND" value="0" units="mmol_per_gDW_per_hr"/>
            <parameter id="OBJECTIVE_COEFFICIENT" value="0" units="dimensionless"/>
            <parameter id="UPPER_BOUND" value="1000" units="mmol_per_gDW_per_hr"/>
            <parameter id="FLUX_VALUE" value="0" units="mmol_per_gDW_per_hr"/>
          </listOfParameters>
        </kineticLaw>
      </reaction>
      <reaction id="R_ASPARAGHYD_RXN_c8" name="ASPARAGHYD-RXN:Asparaginase" reversible="false">
        <notes>
          <html xmlns="http://www.w3.org/1999/xhtml">
            <p>STATUS: NA</p>
            <p>SUBSYSTEM: asparagine degradation I</p>
            <p>GENE ASSOCIATION: ( SOLYC05G048770.2 ) or ( SOLYC06G069400.2 ) or ( SOLYC03G114790.2 ) or ( SOLYC04G078460.2 )</p>
            <p>PROTEIN ASSOCIATION: ( asparaginase ) or ( asparaginase ) or ( asparaginase ) or ( asparaginase )</p>
            <p>GENERIC: false</p>
            <p>SCORE: NA</p>
            <p>PROTEIN CLASS: 3.5.1.1</p>
            <p>HOLE: false</p>
            <p>TYPE: small</p>
          </html>
        </notes>
        <listOfReactants>
          <speciesReference species="M_WATER_c8" stoichiometry="1"/>
          <speciesReference species="M_ASN_c8" stoichiometry="1"/>
        </listOfReactants>
        <listOfProducts>
          <speciesReference species="M_AMMONIUM_c8" stoichiometry="1"/>
          <speciesReference species="M_L_ASPARTATE_c8" stoichiometry="1"/>
        </listOfProducts>
        <kineticLaw>
          <math xmlns="http://www.w3.org/1998/Math/MathML">
            <ci> FLUX_VALUE </ci>
          </math>
          <listOfParameters>
            <parameter id="LOWER_BOUND" value="0" units="mmol_per_gDW_per_hr"/>
            <parameter id="OBJECTIVE_COEFFICIENT" value="0" units="dimensionless"/>
            <parameter id="UPPER_BOUND" value="1000" units="mmol_per_gDW_per_hr"/>
            <parameter id="FLUX_VALUE" value="0" units="mmol_per_gDW_per_hr"/>
          </listOfParameters>
        </kineticLaw>
      </reaction>
      <reaction id="R_RXN_8001_p9" name="RXN-8001:NIL" reversible="false">
        <notes>
          <html xmlns="http://www.w3.org/1999/xhtml">
            <p>STATUS: NA</p>
            <p>SUBSYSTEM: NA</p>
            <p>GENE ASSOCIATION: ( SOLYC02G071890.2 )</p>
            <p>PROTEIN ASSOCIATION: ( histidinol dehydrogenase )</p>
            <p>GENERIC: false</p>
            <p>SCORE: NA</p>
            <p>PROTEIN CLASS: 1.1.1.23</p>
            <p>HOLE: false</p>
            <p>TYPE: small</p>
          </html>
        </notes>
        <listOfReactants>
          <speciesReference species="M_NAD_p9" stoichiometry="2"/>
          <speciesReference species="M_HISTIDINOL_p9" stoichiometry="1"/>
          <speciesReference species="M_WATER_p9" stoichiometry="1"/>
        </listOfReactants>
        <listOfProducts>
          <speciesReference species="M_NADH_p9" stoichiometry="2"/>
          <speciesReference species="M_PROTON_p9" stoichiometry="3"/>
          <speciesReference species="M_HIS_p9" stoichiometry="1"/>
        </listOfProducts>
        <kineticLaw>
          <math xmlns="http://www.w3.org/1998/Math/MathML">
            <ci> FLUX_VALUE </ci>
          </math>
          <listOfParameters>
            <parameter id="LOWER_BOUND" value="0" units="mmol_per_gDW_per_hr"/>
            <parameter id="OBJECTIVE_COEFFICIENT" value="0" units="dimensionless"/>
            <parameter id="UPPER_BOUND" value="1000" units="mmol_per_gDW_per_hr"/>
            <parameter id="FLUX_VALUE" value="0" units="mmol_per_gDW_per_hr"/>
          </listOfParameters>
        </kineticLaw>
      </reaction>
      <reaction id="R_RXN_8001_p8" name="RXN-8001:NIL" reversible="false">
        <notes>
          <html xmlns="http://www.w3.org/1999/xhtml">
            <p>STATUS: NA</p>
            <p>SUBSYSTEM: NA</p>
            <p>GENE ASSOCIATION: ( SOLYC02G071890.2 )</p>
            <p>PROTEIN ASSOCIATION: ( histidinol dehydrogenase )</p>
            <p>GENERIC: false</p>
            <p>SCORE: NA</p>
            <p>PROTEIN CLASS: 1.1.1.23</p>
            <p>HOLE: false</p>
            <p>TYPE: small</p>
          </html>
        </notes>
        <listOfReactants>
          <speciesReference species="M_WATER_p8" stoichiometry="1"/>
          <speciesReference species="M_NAD_p8" stoichiometry="2"/>
          <speciesReference species="M_HISTIDINOL_p8" stoichiometry="1"/>
        </listOfReactants>
        <listOfProducts>
          <speciesReference species="M_PROTON_p8" stoichiometry="3"/>
          <speciesReference species="M_NADH_p8" stoichiometry="2"/>
          <speciesReference species="M_HIS_p8" stoichiometry="1"/>
        </listOfProducts>
        <kineticLaw>
          <math xmlns="http://www.w3.org/1998/Math/MathML">
            <ci> FLUX_VALUE </ci>
          </math>
          <listOfParameters>
            <parameter id="LOWER_BOUND" value="0" units="mmol_per_gDW_per_hr"/>
            <parameter id="OBJECTIVE_COEFFICIENT" value="0" units="dimensionless"/>
            <parameter id="UPPER_BOUND" value="1000" units="mmol_per_gDW_per_hr"/>
            <parameter id="FLUX_VALUE" value="0" units="mmol_per_gDW_per_hr"/>
          </listOfParameters>
        </kineticLaw>
      </reaction>
      <reaction id="R_RXN_8001_p7" name="RXN-8001:NIL" reversible="false">
        <notes>
          <html xmlns="http://www.w3.org/1999/xhtml">
            <p>STATUS: NA</p>
            <p>SUBSYSTEM: NA</p>
            <p>GENE ASSOCIATION: ( SOLYC02G071890.2 )</p>
            <p>PROTEIN ASSOCIATION: ( histidinol dehydrogenase )</p>
            <p>GENERIC: false</p>
            <p>SCORE: NA</p>
            <p>PROTEIN CLASS: 1.1.1.23</p>
            <p>HOLE: false</p>
            <p>TYPE: small</p>
          </html>
        </notes>
        <listOfReactants>
          <speciesReference species="M_HISTIDINOL_p7" stoichiometry="1"/>
          <speciesReference species="M_NAD_p7" stoichiometry="2"/>
          <speciesReference species="M_WATER_p7" stoichiometry="1"/>
        </listOfReactants>
        <listOfProducts>
          <speciesReference species="M_HIS_p7" stoichiometry="1"/>
          <speciesReference species="M_NADH_p7" stoichiometry="2"/>
          <speciesReference species="M_PROTON_p7" stoichiometry="3"/>
        </listOfProducts>
        <kineticLaw>
          <math xmlns="http://www.w3.org/1998/Math/MathML">
            <ci> FLUX_VALUE </ci>
          </math>
          <listOfParameters>
            <parameter id="LOWER_BOUND" value="0" units="mmol_per_gDW_per_hr"/>
            <parameter id="OBJECTIVE_COEFFICIENT" value="0" units="dimensionless"/>
            <parameter id="UPPER_BOUND" value="1000" units="mmol_per_gDW_per_hr"/>
            <parameter id="FLUX_VALUE" value="0" units="mmol_per_gDW_per_hr"/>
          </listOfParameters>
        </kineticLaw>
      </reaction>
      <reaction id="R_RXN_8001_p6" name="RXN-8001:NIL" reversible="false">
        <notes>
          <html xmlns="http://www.w3.org/1999/xhtml">
            <p>STATUS: NA</p>
            <p>SUBSYSTEM: NA</p>
            <p>GENE ASSOCIATION: ( SOLYC02G071890.2 )</p>
            <p>PROTEIN ASSOCIATION: ( histidinol dehydrogenase )</p>
            <p>GENERIC: false</p>
            <p>SCORE: NA</p>
            <p>PROTEIN CLASS: 1.1.1.23</p>
            <p>HOLE: false</p>
            <p>TYPE: small</p>
          </html>
        </notes>
        <listOfReactants>
          <speciesReference species="M_WATER_p6" stoichiometry="1"/>
          <speciesReference species="M_NAD_p6" stoichiometry="2"/>
          <speciesReference species="M_HISTIDINOL_p6" stoichiometry="1"/>
        </listOfReactants>
        <listOfProducts>
          <speciesReference species="M_PROTON_p6" stoichiometry="3"/>
          <speciesReference species="M_NADH_p6" stoichiometry="2"/>
          <speciesReference species="M_HIS_p6" stoichiometry="1"/>
        </listOfProducts>
        <kineticLaw>
          <math xmlns="http://www.w3.org/1998/Math/MathML">
            <ci> FLUX_VALUE </ci>
          </math>
          <listOfParameters>
            <parameter id="LOWER_BOUND" value="0" units="mmol_per_gDW_per_hr"/>
            <parameter id="OBJECTIVE_COEFFICIENT" value="0" units="dimensionless"/>
            <parameter id="UPPER_BOUND" value="1000" units="mmol_per_gDW_per_hr"/>
            <parameter id="FLUX_VALUE" value="0" units="mmol_per_gDW_per_hr"/>
          </listOfParameters>
        </kineticLaw>
      </reaction>
      <reaction id="R_RXN_8001_p5" name="RXN-8001:NIL" reversible="false">
        <notes>
          <html xmlns="http://www.w3.org/1999/xhtml">
            <p>STATUS: NA</p>
            <p>SUBSYSTEM: NA</p>
            <p>GENE ASSOCIATION: ( SOLYC02G071890.2 )</p>
            <p>PROTEIN ASSOCIATION: ( histidinol dehydrogenase )</p>
            <p>GENERIC: false</p>
            <p>SCORE: NA</p>
            <p>PROTEIN CLASS: 1.1.1.23</p>
            <p>HOLE: false</p>
            <p>TYPE: small</p>
          </html>
        </notes>
        <listOfReactants>
          <speciesReference species="M_NAD_p5" stoichiometry="2"/>
          <speciesReference species="M_HISTIDINOL_p5" stoichiometry="1"/>
          <speciesReference species="M_WATER_p5" stoichiometry="1"/>
        </listOfReactants>
        <listOfProducts>
          <speciesReference species="M_NADH_p5" stoichiometry="2"/>
          <speciesReference species="M_PROTON_p5" stoichiometry="3"/>
          <speciesReference species="M_HIS_p5" stoichiometry="1"/>
        </listOfProducts>
        <kineticLaw>
          <math xmlns="http://www.w3.org/1998/Math/MathML">
            <ci> FLUX_VALUE </ci>
          </math>
          <listOfParameters>
            <parameter id="LOWER_BOUND" value="0" units="mmol_per_gDW_per_hr"/>
            <parameter id="OBJECTIVE_COEFFICIENT" value="0" units="dimensionless"/>
            <parameter id="UPPER_BOUND" value="1000" units="mmol_per_gDW_per_hr"/>
            <parameter id="FLUX_VALUE" value="0" units="mmol_per_gDW_per_hr"/>
          </listOfParameters>
        </kineticLaw>
      </reaction>
      <reaction id="R_RXN_8001_p4" name="RXN-8001:NIL" reversible="false">
        <notes>
          <html xmlns="http://www.w3.org/1999/xhtml">
            <p>STATUS: NA</p>
            <p>SUBSYSTEM: NA</p>
            <p>GENE ASSOCIATION: ( SOLYC02G071890.2 )</p>
            <p>PROTEIN ASSOCIATION: ( histidinol dehydrogenase )</p>
            <p>GENERIC: false</p>
            <p>SCORE: NA</p>
            <p>PROTEIN CLASS: 1.1.1.23</p>
            <p>HOLE: false</p>
            <p>TYPE: small</p>
          </html>
        </notes>
        <listOfReactants>
          <speciesReference species="M_NAD_p4" stoichiometry="2"/>
          <speciesReference species="M_HISTIDINOL_p4" stoichiometry="1"/>
          <speciesReference species="M_WATER_p4" stoichiometry="1"/>
        </listOfReactants>
        <listOfProducts>
          <speciesReference species="M_PROTON_p4" stoichiometry="3"/>
          <speciesReference species="M_NADH_p4" stoichiometry="2"/>
          <speciesReference species="M_HIS_p4" stoichiometry="1"/>
        </listOfProducts>
        <kineticLaw>
          <math xmlns="http://www.w3.org/1998/Math/MathML">
            <ci> FLUX_VALUE </ci>
          </math>
          <listOfParameters>
            <parameter id="LOWER_BOUND" value="0" units="mmol_per_gDW_per_hr"/>
            <parameter id="OBJECTIVE_COEFFICIENT" value="0" units="dimensionless"/>
            <parameter id="UPPER_BOUND" value="1000" units="mmol_per_gDW_per_hr"/>
            <parameter id="FLUX_VALUE" value="0" units="mmol_per_gDW_per_hr"/>
          </listOfParameters>
        </kineticLaw>
      </reaction>
      <reaction id="R_RXN_8001_p3" name="RXN-8001:NIL" reversible="false">
        <notes>
          <html xmlns="http://www.w3.org/1999/xhtml">
            <p>STATUS: NA</p>
            <p>SUBSYSTEM: NA</p>
            <p>GENE ASSOCIATION: ( SOLYC02G071890.2 )</p>
            <p>PROTEIN ASSOCIATION: ( histidinol dehydrogenase )</p>
            <p>GENERIC: false</p>
            <p>SCORE: NA</p>
            <p>PROTEIN CLASS: 1.1.1.23</p>
            <p>HOLE: false</p>
            <p>TYPE: small</p>
          </html>
        </notes>
        <listOfReactants>
          <speciesReference species="M_HISTIDINOL_p3" stoichiometry="1"/>
          <speciesReference species="M_WATER_p3" stoichiometry="1"/>
          <speciesReference species="M_NAD_p3" stoichiometry="2"/>
        </listOfReactants>
        <listOfProducts>
          <speciesReference species="M_HIS_p3" stoichiometry="1"/>
          <speciesReference species="M_NADH_p3" stoichiometry="2"/>
          <speciesReference species="M_PROTON_p3" stoichiometry="3"/>
        </listOfProducts>
        <kineticLaw>
          <math xmlns="http://www.w3.org/1998/Math/MathML">
            <ci> FLUX_VALUE </ci>
          </math>
          <listOfParameters>
            <parameter id="LOWER_BOUND" value="0" units="mmol_per_gDW_per_hr"/>
            <parameter id="OBJECTIVE_COEFFICIENT" value="0" units="dimensionless"/>
            <parameter id="UPPER_BOUND" value="1000" units="mmol_per_gDW_per_hr"/>
            <parameter id="FLUX_VALUE" value="0" units="mmol_per_gDW_per_hr"/>
          </listOfParameters>
        </kineticLaw>
      </reaction>
      <reaction id="R_RXN_8001_p2" name="RXN-8001:NIL" reversible="false">
        <notes>
          <html xmlns="http://www.w3.org/1999/xhtml">
            <p>STATUS: NA</p>
            <p>SUBSYSTEM: NA</p>
            <p>GENE ASSOCIATION: ( SOLYC02G071890.2 )</p>
            <p>PROTEIN ASSOCIATION: ( histidinol dehydrogenase )</p>
            <p>GENERIC: false</p>
            <p>SCORE: NA</p>
            <p>PROTEIN CLASS: 1.1.1.23</p>
            <p>HOLE: false</p>
            <p>TYPE: small</p>
          </html>
        </notes>
        <listOfReactants>
          <speciesReference species="M_WATER_p2" stoichiometry="1"/>
          <speciesReference species="M_HISTIDINOL_p2" stoichiometry="1"/>
          <speciesReference species="M_NAD_p2" stoichiometry="2"/>
        </listOfReactants>
        <listOfProducts>
          <speciesReference species="M_PROTON_p2" stoichiometry="3"/>
          <speciesReference species="M_NADH_p2" stoichiometry="2"/>
          <speciesReference species="M_HIS_p2" stoichiometry="1"/>
        </listOfProducts>
        <kineticLaw>
          <math xmlns="http://www.w3.org/1998/Math/MathML">
            <ci> FLUX_VALUE </ci>
          </math>
          <listOfParameters>
            <parameter id="LOWER_BOUND" value="0" units="mmol_per_gDW_per_hr"/>
            <parameter id="OBJECTIVE_COEFFICIENT" value="0" units="dimensionless"/>
            <parameter id="UPPER_BOUND" value="1000" units="mmol_per_gDW_per_hr"/>
            <parameter id="FLUX_VALUE" value="0" units="mmol_per_gDW_per_hr"/>
          </listOfParameters>
        </kineticLaw>
      </reaction>
      <reaction id="R_RXN_8001_p1" name="RXN-8001:NIL" reversible="false">
        <notes>
          <html xmlns="http://www.w3.org/1999/xhtml">
            <p>STATUS: NA</p>
            <p>SUBSYSTEM: NA</p>
            <p>GENE ASSOCIATION: ( SOLYC02G071890.2 )</p>
            <p>PROTEIN ASSOCIATION: ( histidinol dehydrogenase )</p>
            <p>GENERIC: false</p>
            <p>SCORE: NA</p>
            <p>PROTEIN CLASS: 1.1.1.23</p>
            <p>HOLE: false</p>
            <p>TYPE: small</p>
          </html>
        </notes>
        <listOfReactants>
          <speciesReference species="M_WATER_p1" stoichiometry="1"/>
          <speciesReference species="M_NAD_p1" stoichiometry="2"/>
          <speciesReference species="M_HISTIDINOL_p1" stoichiometry="1"/>
        </listOfReactants>
        <listOfProducts>
          <speciesReference species="M_PROTON_p1" stoichiometry="3"/>
          <speciesReference species="M_NADH_p1" stoichiometry="2"/>
          <speciesReference species="M_HIS_p1" stoichiometry="1"/>
        </listOfProducts>
        <kineticLaw>
          <math xmlns="http://www.w3.org/1998/Math/MathML">
            <ci> FLUX_VALUE </ci>
          </math>
          <listOfParameters>
            <parameter id="LOWER_BOUND" value="0" units="mmol_per_gDW_per_hr"/>
            <parameter id="OBJECTIVE_COEFFICIENT" value="0" units="dimensionless"/>
            <parameter id="UPPER_BOUND" value="1000" units="mmol_per_gDW_per_hr"/>
            <parameter id="FLUX_VALUE" value="0" units="mmol_per_gDW_per_hr"/>
          </listOfParameters>
        </kineticLaw>
      </reaction>
      <reaction id="R_PHE_PROTON_rev_vc10" name="PHE_PROTON_rev_vc" reversible="false">
        <notes>
          <html xmlns="http://www.w3.org/1999/xhtml">
            <p>STATUS: NA</p>
            <p>GENE ASSOCIATION: </p>
            <p>PROTEIN ASSOCIATION: </p>
            <p>GENERIC: false</p>
            <p>SCORE: NA</p>
            <p>PROTEIN CLASS: NA</p>
            <p>HOLE: true</p>
            <p>TYPE: small</p>
          </html>
        </notes>
        <listOfReactants>
          <speciesReference species="M_PHE_v10" stoichiometry="0.9554"/>
          <speciesReference species="M_PROTON_v10" stoichiometry="0.9554"/>
          <speciesReference species="M_aPHE_v10" stoichiometry="0.0446"/>
        </listOfReactants>
        <listOfProducts>
          <speciesReference species="M_PHE_c10" stoichiometry="1"/>
          <speciesReference species="M_PROTON_c10" stoichiometry="1"/>
        </listOfProducts>
        <kineticLaw>
          <math xmlns="http://www.w3.org/1998/Math/MathML">
            <ci> FLUX_VALUE </ci>
          </math>
          <listOfParameters>
            <parameter id="LOWER_BOUND" value="0" units="mmol_per_gDW_per_hr"/>
            <parameter id="OBJECTIVE_COEFFICIENT" value="0" units="dimensionless"/>
            <parameter id="UPPER_BOUND" value="1000" units="mmol_per_gDW_per_hr"/>
            <parameter id="FLUX_VALUE" value="0" units="mmol_per_gDW_per_hr"/>
          </listOfParameters>
        </kineticLaw>
      </reaction>
      <reaction id="R_CYS_PROTON_vc2" name="CYS_PROTON_vc" reversible="false">
        <notes>
          <html xmlns="http://www.w3.org/1999/xhtml">
            <p>STATUS: NA</p>
            <p>GENE ASSOCIATION: </p>
            <p>PROTEIN ASSOCIATION: </p>
            <p>GENERIC: false</p>
            <p>SCORE: NA</p>
            <p>PROTEIN CLASS: NA</p>
            <p>HOLE: true</p>
            <p>TYPE: small</p>
          </html>
        </notes>
        <listOfReactants>
          <speciesReference species="M_CYS_c2" stoichiometry="1"/>
          <speciesReference species="M_PROTON_v2" stoichiometry="1.0138"/>
        </listOfReactants>
        <listOfProducts>
          <speciesReference species="M_CYS_v2" stoichiometry="0.9862"/>
          <speciesReference species="M_aCYS_v2" stoichiometry="0.0138"/>
          <speciesReference species="M_PROTON_c2" stoichiometry="1"/>
        </listOfProducts>
        <kineticLaw>
          <math xmlns="http://www.w3.org/1998/Math/MathML">
            <ci> FLUX_VALUE </ci>
          </math>
          <listOfParameters>
            <parameter id="LOWER_BOUND" value="0" units="mmol_per_gDW_per_hr"/>
            <parameter id="OBJECTIVE_COEFFICIENT" value="0" units="dimensionless"/>
            <parameter id="UPPER_BOUND" value="1000" units="mmol_per_gDW_per_hr"/>
            <parameter id="FLUX_VALUE" value="0" units="mmol_per_gDW_per_hr"/>
          </listOfParameters>
        </kineticLaw>
      </reaction>
      <reaction id="R_2PGADEHYDRAT_RXN_p9" name="2PGADEHYDRAT-RXN:Phosphopyruvate hydratase" reversible="true">
        <notes>
          <html xmlns="http://www.w3.org/1999/xhtml">
            <p>STATUS: NA</p>
            <p>SUBSYSTEM: Rubisco shunt</p>
            <p>GENE ASSOCIATION: ( SOLYC06G076650.2 ) or ( SOLYC10G085550.1 ) or ( SOLYC09G009020.2 ) or ( SOLYC10G045050.1 ) or ( SOLYC03G114500.2 )</p>
            <p>PROTEIN ASSOCIATION: ( Enolase ) or ( Enolase ) or ( Enolase ) or ( Enolase ) or ( Enolase )</p>
            <p>GENERIC: false</p>
            <p>SCORE: NA</p>
            <p>PROTEIN CLASS: 4.2.1.11</p>
            <p>HOLE: false</p>
            <p>TYPE: small</p>
          </html>
        </notes>
        <listOfReactants>
          <speciesReference species="M_2_PG_p9" stoichiometry="1"/>
        </listOfReactants>
        <listOfProducts>
          <speciesReference species="M_PHOSPHO_ENOL_PYRUVATE_p9" stoichiometry="1"/>
          <speciesReference species="M_WATER_p9" stoichiometry="1"/>
        </listOfProducts>
        <kineticLaw>
          <math xmlns="http://www.w3.org/1998/Math/MathML">
            <ci> FLUX_VALUE </ci>
          </math>
          <listOfParameters>
            <parameter id="LOWER_BOUND" value="-1000" units="mmol_per_gDW_per_hr"/>
            <parameter id="OBJECTIVE_COEFFICIENT" value="0" units="dimensionless"/>
            <parameter id="UPPER_BOUND" value="1000" units="mmol_per_gDW_per_hr"/>
            <parameter id="FLUX_VALUE" value="0" units="mmol_per_gDW_per_hr"/>
          </listOfParameters>
        </kineticLaw>
      </reaction>
      <reaction id="R_CYS_PROTON_vc1" name="CYS_PROTON_vc" reversible="false">
        <notes>
          <html xmlns="http://www.w3.org/1999/xhtml">
            <p>STATUS: NA</p>
            <p>GENE ASSOCIATION: </p>
            <p>PROTEIN ASSOCIATION: </p>
            <p>GENERIC: false</p>
            <p>SCORE: NA</p>
            <p>PROTEIN CLASS: NA</p>
            <p>HOLE: true</p>
            <p>TYPE: small</p>
          </html>
        </notes>
        <listOfReactants>
          <speciesReference species="M_CYS_c1" stoichiometry="1"/>
          <speciesReference species="M_PROTON_v1" stoichiometry="1.011"/>
        </listOfReactants>
        <listOfProducts>
          <speciesReference species="M_CYS_v1" stoichiometry="0.989"/>
          <speciesReference species="M_aCYS_v1" stoichiometry="0.011"/>
          <speciesReference species="M_PROTON_c1" stoichiometry="1"/>
        </listOfProducts>
        <kineticLaw>
          <math xmlns="http://www.w3.org/1998/Math/MathML">
            <ci> FLUX_VALUE </ci>
          </math>
          <listOfParameters>
            <parameter id="LOWER_BOUND" value="0" units="mmol_per_gDW_per_hr"/>
            <parameter id="OBJECTIVE_COEFFICIENT" value="0" units="dimensionless"/>
            <parameter id="UPPER_BOUND" value="1000" units="mmol_per_gDW_per_hr"/>
            <parameter id="FLUX_VALUE" value="0" units="mmol_per_gDW_per_hr"/>
          </listOfParameters>
        </kineticLaw>
      </reaction>
      <reaction id="R_2PGADEHYDRAT_RXN_p8" name="2PGADEHYDRAT-RXN:Phosphopyruvate hydratase" reversible="true">
        <notes>
          <html xmlns="http://www.w3.org/1999/xhtml">
            <p>STATUS: NA</p>
            <p>SUBSYSTEM: Rubisco shunt</p>
            <p>GENE ASSOCIATION: ( SOLYC06G076650.2 ) or ( SOLYC10G085550.1 ) or ( SOLYC09G009020.2 ) or ( SOLYC10G045050.1 ) or ( SOLYC03G114500.2 )</p>
            <p>PROTEIN ASSOCIATION: ( Enolase ) or ( Enolase ) or ( Enolase ) or ( Enolase ) or ( Enolase )</p>
            <p>GENERIC: false</p>
            <p>SCORE: NA</p>
            <p>PROTEIN CLASS: 4.2.1.11</p>
            <p>HOLE: false</p>
            <p>TYPE: small</p>
          </html>
        </notes>
        <listOfReactants>
          <speciesReference species="M_2_PG_p8" stoichiometry="1"/>
        </listOfReactants>
        <listOfProducts>
          <speciesReference species="M_WATER_p8" stoichiometry="1"/>
          <speciesReference species="M_PHOSPHO_ENOL_PYRUVATE_p8" stoichiometry="1"/>
        </listOfProducts>
        <kineticLaw>
          <math xmlns="http://www.w3.org/1998/Math/MathML">
            <ci> FLUX_VALUE </ci>
          </math>
          <listOfParameters>
            <parameter id="LOWER_BOUND" value="-1000" units="mmol_per_gDW_per_hr"/>
            <parameter id="OBJECTIVE_COEFFICIENT" value="0" units="dimensionless"/>
            <parameter id="UPPER_BOUND" value="1000" units="mmol_per_gDW_per_hr"/>
            <parameter id="FLUX_VALUE" value="0" units="mmol_per_gDW_per_hr"/>
          </listOfParameters>
        </kineticLaw>
      </reaction>
      <reaction id="R_2PGADEHYDRAT_RXN_p7" name="2PGADEHYDRAT-RXN:Phosphopyruvate hydratase" reversible="true">
        <notes>
          <html xmlns="http://www.w3.org/1999/xhtml">
            <p>STATUS: NA</p>
            <p>SUBSYSTEM: Rubisco shunt</p>
            <p>GENE ASSOCIATION: ( SOLYC06G076650.2 ) or ( SOLYC10G085550.1 ) or ( SOLYC09G009020.2 ) or ( SOLYC10G045050.1 ) or ( SOLYC03G114500.2 )</p>
            <p>PROTEIN ASSOCIATION: ( Enolase ) or ( Enolase ) or ( Enolase ) or ( Enolase ) or ( Enolase )</p>
            <p>GENERIC: false</p>
            <p>SCORE: NA</p>
            <p>PROTEIN CLASS: 4.2.1.11</p>
            <p>HOLE: false</p>
            <p>TYPE: small</p>
          </html>
        </notes>
        <listOfReactants>
          <speciesReference species="M_2_PG_p7" stoichiometry="1"/>
        </listOfReactants>
        <listOfProducts>
          <speciesReference species="M_PHOSPHO_ENOL_PYRUVATE_p7" stoichiometry="1"/>
          <speciesReference species="M_WATER_p7" stoichiometry="1"/>
        </listOfProducts>
        <kineticLaw>
          <math xmlns="http://www.w3.org/1998/Math/MathML">
            <ci> FLUX_VALUE </ci>
          </math>
          <listOfParameters>
            <parameter id="LOWER_BOUND" value="-1000" units="mmol_per_gDW_per_hr"/>
            <parameter id="OBJECTIVE_COEFFICIENT" value="0" units="dimensionless"/>
            <parameter id="UPPER_BOUND" value="1000" units="mmol_per_gDW_per_hr"/>
            <parameter id="FLUX_VALUE" value="0" units="mmol_per_gDW_per_hr"/>
          </listOfParameters>
        </kineticLaw>
      </reaction>
      <reaction id="R_RXN66_3_m10" name="RXN66-3:NIL" reversible="false">
        <notes>
          <html xmlns="http://www.w3.org/1999/xhtml">
            <p>STATUS: NA</p>
            <p>SUBSYSTEM: oxidative ethanol degradation III</p>
            <p>GENE ASSOCIATION: ( SOLYC06G060250.2 ) or ( SOLYC02G084640.2 ) or ( SOLYC01G011510.2 ) or ( SOLYC01G012760.1 ) or ( SOLYC05G005700.2 ) or ( SOLYC02G086970.2 ) or ( SOLYC01G012700.2 ) or ( SOLYC12G099290.1 ) or ( SOLYC01G013900.2 ) or ( SOLYC01G013890.1 ) or ( SOLYC03G114150.2 ) or ( SOLYC12G007030.1 ) or ( SOLYC08G068190.2 ) or ( SOLYC03G122310.2 ) or ( SOLYC03G113800.2 )</p>
            <p>PROTEIN ASSOCIATION: ( Aldehyde dehydrogenase ) or ( Aldehyde dehydrogenase ) or ( Aldehyde dehydrogenase ) or ( Aldehyde dehydrogenase ) or ( Aldehyde dehydrogenase 1//Aldehyde dehydrogenase family 2 member B7, mitochondrial//aldehyde dehydrogenase (NAD+) ) or ( Aldehyde dehydrogenase 1//Aldehyde dehydrogenase family 2 member B7, mitochondrial ) or ( Aldehyde dehydrogenase ) or ( Aldehyde dehydrogenase ) or ( Aldehyde dehydrogenase ) or ( Aldehyde dehydrogenase ) or ( Aldehyde dehydrogenase ) or ( Aldehyde dehydrogenase 1//Aldehyde dehydrogenase family 2 member C4//aldehyde dehydrogenase, putative ) or ( Aldehyde dehydrogenase ) or ( 3-chloroallyl aldehyde dehydrogenase//Aldehyde dehydrogenase 7b ) or ( 3-chloroallyl aldehyde dehydrogenase//Betaine aldehyde dehydrogenase )</p>
            <p>GENERIC: false</p>
            <p>SCORE: NA</p>
            <p>PROTEIN CLASS: 1.2.1.3</p>
            <p>HOLE: false</p>
            <p>TYPE: small</p>
          </html>
        </notes>
        <listOfReactants>
          <speciesReference species="M_NAD_m10" stoichiometry="1"/>
          <speciesReference species="M_ACETALD_m10" stoichiometry="1"/>
          <speciesReference species="M_WATER_m10" stoichiometry="1"/>
        </listOfReactants>
        <listOfProducts>
          <speciesReference species="M_NADH_m10" stoichiometry="1"/>
          <speciesReference species="M_PROTON_m10" stoichiometry="2"/>
          <speciesReference species="M_ACET_m10" stoichiometry="1"/>
        </listOfProducts>
        <kineticLaw>
          <math xmlns="http://www.w3.org/1998/Math/MathML">
            <ci> FLUX_VALUE </ci>
          </math>
          <listOfParameters>
            <parameter id="LOWER_BOUND" value="0" units="mmol_per_gDW_per_hr"/>
            <parameter id="OBJECTIVE_COEFFICIENT" value="0" units="dimensionless"/>
            <parameter id="UPPER_BOUND" value="1000" units="mmol_per_gDW_per_hr"/>
            <parameter id="FLUX_VALUE" value="0" units="mmol_per_gDW_per_hr"/>
          </listOfParameters>
        </kineticLaw>
      </reaction>
      <reaction id="R_2PGADEHYDRAT_RXN_p6" name="2PGADEHYDRAT-RXN:Phosphopyruvate hydratase" reversible="true">
        <notes>
          <html xmlns="http://www.w3.org/1999/xhtml">
            <p>STATUS: NA</p>
            <p>SUBSYSTEM: Rubisco shunt</p>
            <p>GENE ASSOCIATION: ( SOLYC06G076650.2 ) or ( SOLYC10G085550.1 ) or ( SOLYC09G009020.2 ) or ( SOLYC10G045050.1 ) or ( SOLYC03G114500.2 )</p>
            <p>PROTEIN ASSOCIATION: ( Enolase ) or ( Enolase ) or ( Enolase ) or ( Enolase ) or ( Enolase )</p>
            <p>GENERIC: false</p>
            <p>SCORE: NA</p>
            <p>PROTEIN CLASS: 4.2.1.11</p>
            <p>HOLE: false</p>
            <p>TYPE: small</p>
          </html>
        </notes>
        <listOfReactants>
          <speciesReference species="M_2_PG_p6" stoichiometry="1"/>
        </listOfReactants>
        <listOfProducts>
          <speciesReference species="M_WATER_p6" stoichiometry="1"/>
          <speciesReference species="M_PHOSPHO_ENOL_PYRUVATE_p6" stoichiometry="1"/>
        </listOfProducts>
        <kineticLaw>
          <math xmlns="http://www.w3.org/1998/Math/MathML">
            <ci> FLUX_VALUE </ci>
          </math>
          <listOfParameters>
            <parameter id="LOWER_BOUND" value="-1000" units="mmol_per_gDW_per_hr"/>
            <parameter id="OBJECTIVE_COEFFICIENT" value="0" units="dimensionless"/>
            <parameter id="UPPER_BOUND" value="1000" units="mmol_per_gDW_per_hr"/>
            <parameter id="FLUX_VALUE" value="0" units="mmol_per_gDW_per_hr"/>
          </listOfParameters>
        </kineticLaw>
      </reaction>
      <reaction id="R_CYS_PROTON_vc6" name="CYS_PROTON_vc" reversible="false">
        <notes>
          <html xmlns="http://www.w3.org/1999/xhtml">
            <p>STATUS: NA</p>
            <p>GENE ASSOCIATION: </p>
            <p>PROTEIN ASSOCIATION: </p>
            <p>GENERIC: false</p>
            <p>SCORE: NA</p>
            <p>PROTEIN CLASS: NA</p>
            <p>HOLE: true</p>
            <p>TYPE: small</p>
          </html>
        </notes>
        <listOfReactants>
          <speciesReference species="M_CYS_c6" stoichiometry="1"/>
          <speciesReference species="M_PROTON_v6" stoichiometry="1.034"/>
        </listOfReactants>
        <listOfProducts>
          <speciesReference species="M_PROTON_c6" stoichiometry="1"/>
          <speciesReference species="M_aCYS_v6" stoichiometry="0.034"/>
          <speciesReference species="M_CYS_v6" stoichiometry="0.966"/>
        </listOfProducts>
        <kineticLaw>
          <math xmlns="http://www.w3.org/1998/Math/MathML">
            <ci> FLUX_VALUE </ci>
          </math>
          <listOfParameters>
            <parameter id="LOWER_BOUND" value="0" units="mmol_per_gDW_per_hr"/>
            <parameter id="OBJECTIVE_COEFFICIENT" value="0" units="dimensionless"/>
            <parameter id="UPPER_BOUND" value="1000" units="mmol_per_gDW_per_hr"/>
            <parameter id="FLUX_VALUE" value="0" units="mmol_per_gDW_per_hr"/>
          </listOfParameters>
        </kineticLaw>
      </reaction>
      <reaction id="R_2PGADEHYDRAT_RXN_p5" name="2PGADEHYDRAT-RXN:Phosphopyruvate hydratase" reversible="true">
        <notes>
          <html xmlns="http://www.w3.org/1999/xhtml">
            <p>STATUS: NA</p>
            <p>SUBSYSTEM: Rubisco shunt</p>
            <p>GENE ASSOCIATION: ( SOLYC06G076650.2 ) or ( SOLYC10G085550.1 ) or ( SOLYC09G009020.2 ) or ( SOLYC10G045050.1 ) or ( SOLYC03G114500.2 )</p>
            <p>PROTEIN ASSOCIATION: ( Enolase ) or ( Enolase ) or ( Enolase ) or ( Enolase ) or ( Enolase )</p>
            <p>GENERIC: false</p>
            <p>SCORE: NA</p>
            <p>PROTEIN CLASS: 4.2.1.11</p>
            <p>HOLE: false</p>
            <p>TYPE: small</p>
          </html>
        </notes>
        <listOfReactants>
          <speciesReference species="M_2_PG_p5" stoichiometry="1"/>
        </listOfReactants>
        <listOfProducts>
          <speciesReference species="M_PHOSPHO_ENOL_PYRUVATE_p5" stoichiometry="1"/>
          <speciesReference species="M_WATER_p5" stoichiometry="1"/>
        </listOfProducts>
        <kineticLaw>
          <math xmlns="http://www.w3.org/1998/Math/MathML">
            <ci> FLUX_VALUE </ci>
          </math>
          <listOfParameters>
            <parameter id="LOWER_BOUND" value="-1000" units="mmol_per_gDW_per_hr"/>
            <parameter id="OBJECTIVE_COEFFICIENT" value="0" units="dimensionless"/>
            <parameter id="UPPER_BOUND" value="1000" units="mmol_per_gDW_per_hr"/>
            <parameter id="FLUX_VALUE" value="0" units="mmol_per_gDW_per_hr"/>
          </listOfParameters>
        </kineticLaw>
      </reaction>
      <reaction id="R_CYS_PROTON_vc5" name="CYS_PROTON_vc" reversible="false">
        <notes>
          <html xmlns="http://www.w3.org/1999/xhtml">
            <p>STATUS: NA</p>
            <p>GENE ASSOCIATION: </p>
            <p>PROTEIN ASSOCIATION: </p>
            <p>GENERIC: false</p>
            <p>SCORE: NA</p>
            <p>PROTEIN CLASS: NA</p>
            <p>HOLE: true</p>
            <p>TYPE: small</p>
          </html>
        </notes>
        <listOfReactants>
          <speciesReference species="M_CYS_c5" stoichiometry="1"/>
          <speciesReference species="M_PROTON_v5" stoichiometry="1.0272"/>
        </listOfReactants>
        <listOfProducts>
          <speciesReference species="M_PROTON_c5" stoichiometry="1"/>
          <speciesReference species="M_aCYS_v5" stoichiometry="0.0272"/>
          <speciesReference species="M_CYS_v5" stoichiometry="0.9728"/>
        </listOfProducts>
        <kineticLaw>
          <math xmlns="http://www.w3.org/1998/Math/MathML">
            <ci> FLUX_VALUE </ci>
          </math>
          <listOfParameters>
            <parameter id="LOWER_BOUND" value="0" units="mmol_per_gDW_per_hr"/>
            <parameter id="OBJECTIVE_COEFFICIENT" value="0" units="dimensionless"/>
            <parameter id="UPPER_BOUND" value="1000" units="mmol_per_gDW_per_hr"/>
            <parameter id="FLUX_VALUE" value="0" units="mmol_per_gDW_per_hr"/>
          </listOfParameters>
        </kineticLaw>
      </reaction>
      <reaction id="R_2PGADEHYDRAT_RXN_p4" name="2PGADEHYDRAT-RXN:Phosphopyruvate hydratase" reversible="true">
        <notes>
          <html xmlns="http://www.w3.org/1999/xhtml">
            <p>STATUS: NA</p>
            <p>SUBSYSTEM: Rubisco shunt</p>
            <p>GENE ASSOCIATION: ( SOLYC06G076650.2 ) or ( SOLYC10G085550.1 ) or ( SOLYC09G009020.2 ) or ( SOLYC10G045050.1 ) or ( SOLYC03G114500.2 )</p>
            <p>PROTEIN ASSOCIATION: ( Enolase ) or ( Enolase ) or ( Enolase ) or ( Enolase ) or ( Enolase )</p>
            <p>GENERIC: false</p>
            <p>SCORE: NA</p>
            <p>PROTEIN CLASS: 4.2.1.11</p>
            <p>HOLE: false</p>
            <p>TYPE: small</p>
          </html>
        </notes>
        <listOfReactants>
          <speciesReference species="M_2_PG_p4" stoichiometry="1"/>
        </listOfReactants>
        <listOfProducts>
          <speciesReference species="M_WATER_p4" stoichiometry="1"/>
          <speciesReference species="M_PHOSPHO_ENOL_PYRUVATE_p4" stoichiometry="1"/>
        </listOfProducts>
        <kineticLaw>
          <math xmlns="http://www.w3.org/1998/Math/MathML">
            <ci> FLUX_VALUE </ci>
          </math>
          <listOfParameters>
            <parameter id="LOWER_BOUND" value="-1000" units="mmol_per_gDW_per_hr"/>
            <parameter id="OBJECTIVE_COEFFICIENT" value="0" units="dimensionless"/>
            <parameter id="UPPER_BOUND" value="1000" units="mmol_per_gDW_per_hr"/>
            <parameter id="FLUX_VALUE" value="0" units="mmol_per_gDW_per_hr"/>
          </listOfParameters>
        </kineticLaw>
      </reaction>
      <reaction id="R_CYS_PROTON_vc4" name="CYS_PROTON_vc" reversible="false">
        <notes>
          <html xmlns="http://www.w3.org/1999/xhtml">
            <p>STATUS: NA</p>
            <p>GENE ASSOCIATION: </p>
            <p>PROTEIN ASSOCIATION: </p>
            <p>GENERIC: false</p>
            <p>SCORE: NA</p>
            <p>PROTEIN CLASS: NA</p>
            <p>HOLE: true</p>
            <p>TYPE: small</p>
          </html>
        </notes>
        <listOfReactants>
          <speciesReference species="M_CYS_c4" stoichiometry="1"/>
          <speciesReference species="M_PROTON_v4" stoichiometry="1.0217"/>
        </listOfReactants>
        <listOfProducts>
          <speciesReference species="M_PROTON_c4" stoichiometry="1"/>
          <speciesReference species="M_CYS_v4" stoichiometry="0.9783"/>
          <speciesReference species="M_aCYS_v4" stoichiometry="0.0217"/>
        </listOfProducts>
        <kineticLaw>
          <math xmlns="http://www.w3.org/1998/Math/MathML">
            <ci> FLUX_VALUE </ci>
          </math>
          <listOfParameters>
            <parameter id="LOWER_BOUND" value="0" units="mmol_per_gDW_per_hr"/>
            <parameter id="OBJECTIVE_COEFFICIENT" value="0" units="dimensionless"/>
            <parameter id="UPPER_BOUND" value="1000" units="mmol_per_gDW_per_hr"/>
            <parameter id="FLUX_VALUE" value="0" units="mmol_per_gDW_per_hr"/>
          </listOfParameters>
        </kineticLaw>
      </reaction>
      <reaction id="R_2PGADEHYDRAT_RXN_p3" name="2PGADEHYDRAT-RXN:Phosphopyruvate hydratase" reversible="true">
        <notes>
          <html xmlns="http://www.w3.org/1999/xhtml">
            <p>STATUS: NA</p>
            <p>SUBSYSTEM: Rubisco shunt</p>
            <p>GENE ASSOCIATION: ( SOLYC06G076650.2 ) or ( SOLYC10G085550.1 ) or ( SOLYC09G009020.2 ) or ( SOLYC10G045050.1 ) or ( SOLYC03G114500.2 )</p>
            <p>PROTEIN ASSOCIATION: ( Enolase ) or ( Enolase ) or ( Enolase ) or ( Enolase ) or ( Enolase )</p>
            <p>GENERIC: false</p>
            <p>SCORE: NA</p>
            <p>PROTEIN CLASS: 4.2.1.11</p>
            <p>HOLE: false</p>
            <p>TYPE: small</p>
          </html>
        </notes>
        <listOfReactants>
          <speciesReference species="M_2_PG_p3" stoichiometry="1"/>
        </listOfReactants>
        <listOfProducts>
          <speciesReference species="M_WATER_p3" stoichiometry="1"/>
          <speciesReference species="M_PHOSPHO_ENOL_PYRUVATE_p3" stoichiometry="1"/>
        </listOfProducts>
        <kineticLaw>
          <math xmlns="http://www.w3.org/1998/Math/MathML">
            <ci> FLUX_VALUE </ci>
          </math>
          <listOfParameters>
            <parameter id="LOWER_BOUND" value="-1000" units="mmol_per_gDW_per_hr"/>
            <parameter id="OBJECTIVE_COEFFICIENT" value="0" units="dimensionless"/>
            <parameter id="UPPER_BOUND" value="1000" units="mmol_per_gDW_per_hr"/>
            <parameter id="FLUX_VALUE" value="0" units="mmol_per_gDW_per_hr"/>
          </listOfParameters>
        </kineticLaw>
      </reaction>
      <reaction id="R_CYS_PROTON_vc3" name="CYS_PROTON_vc" reversible="false">
        <notes>
          <html xmlns="http://www.w3.org/1999/xhtml">
            <p>STATUS: NA</p>
            <p>GENE ASSOCIATION: </p>
            <p>PROTEIN ASSOCIATION: </p>
            <p>GENERIC: false</p>
            <p>SCORE: NA</p>
            <p>PROTEIN CLASS: NA</p>
            <p>HOLE: true</p>
            <p>TYPE: small</p>
          </html>
        </notes>
        <listOfReactants>
          <speciesReference species="M_CYS_c3" stoichiometry="1"/>
          <speciesReference species="M_PROTON_v3" stoichiometry="1.0173"/>
        </listOfReactants>
        <listOfProducts>
          <speciesReference species="M_CYS_v3" stoichiometry="0.9827"/>
          <speciesReference species="M_aCYS_v3" stoichiometry="0.0173"/>
          <speciesReference species="M_PROTON_c3" stoichiometry="1"/>
        </listOfProducts>
        <kineticLaw>
          <math xmlns="http://www.w3.org/1998/Math/MathML">
            <ci> FLUX_VALUE </ci>
          </math>
          <listOfParameters>
            <parameter id="LOWER_BOUND" value="0" units="mmol_per_gDW_per_hr"/>
            <parameter id="OBJECTIVE_COEFFICIENT" value="0" units="dimensionless"/>
            <parameter id="UPPER_BOUND" value="1000" units="mmol_per_gDW_per_hr"/>
            <parameter id="FLUX_VALUE" value="0" units="mmol_per_gDW_per_hr"/>
          </listOfParameters>
        </kineticLaw>
      </reaction>
      <reaction id="R_2PGADEHYDRAT_RXN_p2" name="2PGADEHYDRAT-RXN:Phosphopyruvate hydratase" reversible="true">
        <notes>
          <html xmlns="http://www.w3.org/1999/xhtml">
            <p>STATUS: NA</p>
            <p>SUBSYSTEM: Rubisco shunt</p>
            <p>GENE ASSOCIATION: ( SOLYC06G076650.2 ) or ( SOLYC10G085550.1 ) or ( SOLYC09G009020.2 ) or ( SOLYC10G045050.1 ) or ( SOLYC03G114500.2 )</p>
            <p>PROTEIN ASSOCIATION: ( Enolase ) or ( Enolase ) or ( Enolase ) or ( Enolase ) or ( Enolase )</p>
            <p>GENERIC: false</p>
            <p>SCORE: NA</p>
            <p>PROTEIN CLASS: 4.2.1.11</p>
            <p>HOLE: false</p>
            <p>TYPE: small</p>
          </html>
        </notes>
        <listOfReactants>
          <speciesReference species="M_2_PG_p2" stoichiometry="1"/>
        </listOfReactants>
        <listOfProducts>
          <speciesReference species="M_WATER_p2" stoichiometry="1"/>
          <speciesReference species="M_PHOSPHO_ENOL_PYRUVATE_p2" stoichiometry="1"/>
        </listOfProducts>
        <kineticLaw>
          <math xmlns="http://www.w3.org/1998/Math/MathML">
            <ci> FLUX_VALUE </ci>
          </math>
          <listOfParameters>
            <parameter id="LOWER_BOUND" value="-1000" units="mmol_per_gDW_per_hr"/>
            <parameter id="OBJECTIVE_COEFFICIENT" value="0" units="dimensionless"/>
            <parameter id="UPPER_BOUND" value="1000" units="mmol_per_gDW_per_hr"/>
            <parameter id="FLUX_VALUE" value="0" units="mmol_per_gDW_per_hr"/>
          </listOfParameters>
        </kineticLaw>
      </reaction>
      <reaction id="R_sSUC_biomass10" name="sSUC_biomass" reversible="false">
        <notes>
          <html xmlns="http://www.w3.org/1999/xhtml">
            <p>STATUS: NA</p>
            <p>GENE ASSOCIATION: </p>
            <p>PROTEIN ASSOCIATION: </p>
            <p>GENERIC: false</p>
            <p>SCORE: NA</p>
            <p>PROTEIN CLASS: NA</p>
            <p>HOLE: true</p>
            <p>TYPE: small</p>
          </html>
        </notes>
        <listOfReactants>
          <speciesReference species="M_SUC_c10" stoichiometry="1"/>
        </listOfReactants>
        <listOfProducts>
          <speciesReference species="M_sSUC_b10" stoichiometry="1"/>
        </listOfProducts>
        <kineticLaw>
          <math xmlns="http://www.w3.org/1998/Math/MathML">
            <ci> FLUX_VALUE </ci>
          </math>
          <listOfParameters>
            <parameter id="LOWER_BOUND" value="0" units="mmol_per_gDW_per_hr"/>
            <parameter id="OBJECTIVE_COEFFICIENT" value="0" units="dimensionless"/>
            <parameter id="UPPER_BOUND" value="1000" units="mmol_per_gDW_per_hr"/>
            <parameter id="FLUX_VALUE" value="0" units="mmol_per_gDW_per_hr"/>
          </listOfParameters>
        </kineticLaw>
      </reaction>
      <reaction id="R_DUMP_mc10" name="dUMP_mc" reversible="true">
        <notes>
          <html xmlns="http://www.w3.org/1999/xhtml">
            <p>STATUS: NA</p>
            <p>GENE ASSOCIATION: </p>
            <p>PROTEIN ASSOCIATION: </p>
            <p>GENERIC: false</p>
            <p>SCORE: NA</p>
            <p>PROTEIN CLASS: NA</p>
            <p>HOLE: true</p>
            <p>TYPE: small</p>
          </html>
        </notes>
        <listOfReactants>
          <speciesReference species="M_DUMP_m10" stoichiometry="1"/>
        </listOfReactants>
        <listOfProducts>
          <speciesReference species="M_DUMP_c10" stoichiometry="1"/>
        </listOfProducts>
        <kineticLaw>
          <math xmlns="http://www.w3.org/1998/Math/MathML">
            <ci> FLUX_VALUE </ci>
          </math>
          <listOfParameters>
            <parameter id="LOWER_BOUND" value="-1000" units="mmol_per_gDW_per_hr"/>
            <parameter id="OBJECTIVE_COEFFICIENT" value="0" units="dimensionless"/>
            <parameter id="UPPER_BOUND" value="1000" units="mmol_per_gDW_per_hr"/>
            <parameter id="FLUX_VALUE" value="0" units="mmol_per_gDW_per_hr"/>
          </listOfParameters>
        </kineticLaw>
      </reaction>
      <reaction id="R_PALMITATE_pc4" name="PALMITATE_pc" reversible="true">
        <notes>
          <html xmlns="http://www.w3.org/1999/xhtml">
            <p>STATUS: NA</p>
            <p>GENE ASSOCIATION: </p>
            <p>PROTEIN ASSOCIATION: </p>
            <p>GENERIC: false</p>
            <p>SCORE: NA</p>
            <p>PROTEIN CLASS: NA</p>
            <p>HOLE: true</p>
            <p>TYPE: small</p>
          </html>
        </notes>
        <listOfReactants>
          <speciesReference species="M_PALMITATE_p4" stoichiometry="1"/>
        </listOfReactants>
        <listOfProducts>
          <speciesReference species="M_PALMITATE_c4" stoichiometry="1"/>
        </listOfProducts>
        <kineticLaw>
          <math xmlns="http://www.w3.org/1998/Math/MathML">
            <ci> FLUX_VALUE </ci>
          </math>
          <listOfParameters>
            <parameter id="LOWER_BOUND" value="-1000" units="mmol_per_gDW_per_hr"/>
            <parameter id="OBJECTIVE_COEFFICIENT" value="0" units="dimensionless"/>
            <parameter id="UPPER_BOUND" value="1000" units="mmol_per_gDW_per_hr"/>
            <parameter id="FLUX_VALUE" value="0" units="mmol_per_gDW_per_hr"/>
          </listOfParameters>
        </kineticLaw>
      </reaction>
      <reaction id="R_PALMITATE_pc5" name="PALMITATE_pc" reversible="true">
        <notes>
          <html xmlns="http://www.w3.org/1999/xhtml">
            <p>STATUS: NA</p>
            <p>GENE ASSOCIATION: </p>
            <p>PROTEIN ASSOCIATION: </p>
            <p>GENERIC: false</p>
            <p>SCORE: NA</p>
            <p>PROTEIN CLASS: NA</p>
            <p>HOLE: true</p>
            <p>TYPE: small</p>
          </html>
        </notes>
        <listOfReactants>
          <speciesReference species="M_PALMITATE_p5" stoichiometry="1"/>
        </listOfReactants>
        <listOfProducts>
          <speciesReference species="M_PALMITATE_c5" stoichiometry="1"/>
        </listOfProducts>
        <kineticLaw>
          <math xmlns="http://www.w3.org/1998/Math/MathML">
            <ci> FLUX_VALUE </ci>
          </math>
          <listOfParameters>
            <parameter id="LOWER_BOUND" value="-1000" units="mmol_per_gDW_per_hr"/>
            <parameter id="OBJECTIVE_COEFFICIENT" value="0" units="dimensionless"/>
            <parameter id="UPPER_BOUND" value="1000" units="mmol_per_gDW_per_hr"/>
            <parameter id="FLUX_VALUE" value="0" units="mmol_per_gDW_per_hr"/>
          </listOfParameters>
        </kineticLaw>
      </reaction>
      <reaction id="R_PALMITATE_pc2" name="PALMITATE_pc" reversible="true">
        <notes>
          <html xmlns="http://www.w3.org/1999/xhtml">
            <p>STATUS: NA</p>
            <p>GENE ASSOCIATION: </p>
            <p>PROTEIN ASSOCIATION: </p>
            <p>GENERIC: false</p>
            <p>SCORE: NA</p>
            <p>PROTEIN CLASS: NA</p>
            <p>HOLE: true</p>
            <p>TYPE: small</p>
          </html>
        </notes>
        <listOfReactants>
          <speciesReference species="M_PALMITATE_p2" stoichiometry="1"/>
        </listOfReactants>
        <listOfProducts>
          <speciesReference species="M_PALMITATE_c2" stoichiometry="1"/>
        </listOfProducts>
        <kineticLaw>
          <math xmlns="http://www.w3.org/1998/Math/MathML">
            <ci> FLUX_VALUE </ci>
          </math>
          <listOfParameters>
            <parameter id="LOWER_BOUND" value="-1000" units="mmol_per_gDW_per_hr"/>
            <parameter id="OBJECTIVE_COEFFICIENT" value="0" units="dimensionless"/>
            <parameter id="UPPER_BOUND" value="1000" units="mmol_per_gDW_per_hr"/>
            <parameter id="FLUX_VALUE" value="0" units="mmol_per_gDW_per_hr"/>
          </listOfParameters>
        </kineticLaw>
      </reaction>
      <reaction id="R_PALMITATE_pc3" name="PALMITATE_pc" reversible="true">
        <notes>
          <html xmlns="http://www.w3.org/1999/xhtml">
            <p>STATUS: NA</p>
            <p>GENE ASSOCIATION: </p>
            <p>PROTEIN ASSOCIATION: </p>
            <p>GENERIC: false</p>
            <p>SCORE: NA</p>
            <p>PROTEIN CLASS: NA</p>
            <p>HOLE: true</p>
            <p>TYPE: small</p>
          </html>
        </notes>
        <listOfReactants>
          <speciesReference species="M_PALMITATE_p3" stoichiometry="1"/>
        </listOfReactants>
        <listOfProducts>
          <speciesReference species="M_PALMITATE_c3" stoichiometry="1"/>
        </listOfProducts>
        <kineticLaw>
          <math xmlns="http://www.w3.org/1998/Math/MathML">
            <ci> FLUX_VALUE </ci>
          </math>
          <listOfParameters>
            <parameter id="LOWER_BOUND" value="-1000" units="mmol_per_gDW_per_hr"/>
            <parameter id="OBJECTIVE_COEFFICIENT" value="0" units="dimensionless"/>
            <parameter id="UPPER_BOUND" value="1000" units="mmol_per_gDW_per_hr"/>
            <parameter id="FLUX_VALUE" value="0" units="mmol_per_gDW_per_hr"/>
          </listOfParameters>
        </kineticLaw>
      </reaction>
      <reaction id="R_PALMITATE_pc8" name="PALMITATE_pc" reversible="true">
        <notes>
          <html xmlns="http://www.w3.org/1999/xhtml">
            <p>STATUS: NA</p>
            <p>GENE ASSOCIATION: </p>
            <p>PROTEIN ASSOCIATION: </p>
            <p>GENERIC: false</p>
            <p>SCORE: NA</p>
            <p>PROTEIN CLASS: NA</p>
            <p>HOLE: true</p>
            <p>TYPE: small</p>
          </html>
        </notes>
        <listOfReactants>
          <speciesReference species="M_PALMITATE_p8" stoichiometry="1"/>
        </listOfReactants>
        <listOfProducts>
          <speciesReference species="M_PALMITATE_c8" stoichiometry="1"/>
        </listOfProducts>
        <kineticLaw>
          <math xmlns="http://www.w3.org/1998/Math/MathML">
            <ci> FLUX_VALUE </ci>
          </math>
          <listOfParameters>
            <parameter id="LOWER_BOUND" value="-1000" units="mmol_per_gDW_per_hr"/>
            <parameter id="OBJECTIVE_COEFFICIENT" value="0" units="dimensionless"/>
            <parameter id="UPPER_BOUND" value="1000" units="mmol_per_gDW_per_hr"/>
            <parameter id="FLUX_VALUE" value="0" units="mmol_per_gDW_per_hr"/>
          </listOfParameters>
        </kineticLaw>
      </reaction>
      <reaction id="R_PALMITATE_pc9" name="PALMITATE_pc" reversible="true">
        <notes>
          <html xmlns="http://www.w3.org/1999/xhtml">
            <p>STATUS: NA</p>
            <p>GENE ASSOCIATION: </p>
            <p>PROTEIN ASSOCIATION: </p>
            <p>GENERIC: false</p>
            <p>SCORE: NA</p>
            <p>PROTEIN CLASS: NA</p>
            <p>HOLE: true</p>
            <p>TYPE: small</p>
          </html>
        </notes>
        <listOfReactants>
          <speciesReference species="M_PALMITATE_p9" stoichiometry="1"/>
        </listOfReactants>
        <listOfProducts>
          <speciesReference species="M_PALMITATE_c9" stoichiometry="1"/>
        </listOfProducts>
        <kineticLaw>
          <math xmlns="http://www.w3.org/1998/Math/MathML">
            <ci> FLUX_VALUE </ci>
          </math>
          <listOfParameters>
            <parameter id="LOWER_BOUND" value="-1000" units="mmol_per_gDW_per_hr"/>
            <parameter id="OBJECTIVE_COEFFICIENT" value="0" units="dimensionless"/>
            <parameter id="UPPER_BOUND" value="1000" units="mmol_per_gDW_per_hr"/>
            <parameter id="FLUX_VALUE" value="0" units="mmol_per_gDW_per_hr"/>
          </listOfParameters>
        </kineticLaw>
      </reaction>
      <reaction id="R_PALMITATE_pc6" name="PALMITATE_pc" reversible="true">
        <notes>
          <html xmlns="http://www.w3.org/1999/xhtml">
            <p>STATUS: NA</p>
            <p>GENE ASSOCIATION: </p>
            <p>PROTEIN ASSOCIATION: </p>
            <p>GENERIC: false</p>
            <p>SCORE: NA</p>
            <p>PROTEIN CLASS: NA</p>
            <p>HOLE: true</p>
            <p>TYPE: small</p>
          </html>
        </notes>
        <listOfReactants>
          <speciesReference species="M_PALMITATE_p6" stoichiometry="1"/>
        </listOfReactants>
        <listOfProducts>
          <speciesReference species="M_PALMITATE_c6" stoichiometry="1"/>
        </listOfProducts>
        <kineticLaw>
          <math xmlns="http://www.w3.org/1998/Math/MathML">
            <ci> FLUX_VALUE </ci>
          </math>
          <listOfParameters>
            <parameter id="LOWER_BOUND" value="-1000" units="mmol_per_gDW_per_hr"/>
            <parameter id="OBJECTIVE_COEFFICIENT" value="0" units="dimensionless"/>
            <parameter id="UPPER_BOUND" value="1000" units="mmol_per_gDW_per_hr"/>
            <parameter id="FLUX_VALUE" value="0" units="mmol_per_gDW_per_hr"/>
          </listOfParameters>
        </kineticLaw>
      </reaction>
      <reaction id="R_PALMITATE_pc7" name="PALMITATE_pc" reversible="true">
        <notes>
          <html xmlns="http://www.w3.org/1999/xhtml">
            <p>STATUS: NA</p>
            <p>GENE ASSOCIATION: </p>
            <p>PROTEIN ASSOCIATION: </p>
            <p>GENERIC: false</p>
            <p>SCORE: NA</p>
            <p>PROTEIN CLASS: NA</p>
            <p>HOLE: true</p>
            <p>TYPE: small</p>
          </html>
        </notes>
        <listOfReactants>
          <speciesReference species="M_PALMITATE_p7" stoichiometry="1"/>
        </listOfReactants>
        <listOfProducts>
          <speciesReference species="M_PALMITATE_c7" stoichiometry="1"/>
        </listOfProducts>
        <kineticLaw>
          <math xmlns="http://www.w3.org/1998/Math/MathML">
            <ci> FLUX_VALUE </ci>
          </math>
          <listOfParameters>
            <parameter id="LOWER_BOUND" value="-1000" units="mmol_per_gDW_per_hr"/>
            <parameter id="OBJECTIVE_COEFFICIENT" value="0" units="dimensionless"/>
            <parameter id="UPPER_BOUND" value="1000" units="mmol_per_gDW_per_hr"/>
            <parameter id="FLUX_VALUE" value="0" units="mmol_per_gDW_per_hr"/>
          </listOfParameters>
        </kineticLaw>
      </reaction>
      <reaction id="R_ATP_ADP_mc3" name="ATP_ADP_mc" reversible="true">
        <notes>
          <html xmlns="http://www.w3.org/1999/xhtml">
            <p>STATUS: NA</p>
            <p>GENE ASSOCIATION: </p>
            <p>PROTEIN ASSOCIATION: </p>
            <p>GENERIC: false</p>
            <p>SCORE: NA</p>
            <p>PROTEIN CLASS: NA</p>
            <p>HOLE: true</p>
            <p>TYPE: small</p>
          </html>
        </notes>
        <listOfReactants>
          <speciesReference species="M_aADP_c3" stoichiometry="0.5"/>
          <speciesReference species="M_ADP_c3" stoichiometry="0.5"/>
          <speciesReference species="M_PROTON_m3" stoichiometry="0.1"/>
          <speciesReference species="M_ATP_m3" stoichiometry="0.9"/>
          <speciesReference species="M_aATP_m3" stoichiometry="0.1"/>
        </listOfReactants>
        <listOfProducts>
          <speciesReference species="M_aATP_c3" stoichiometry="0.35"/>
          <speciesReference species="M_ATP_c3" stoichiometry="0.65"/>
          <speciesReference species="M_ADP_m3" stoichiometry="0.8"/>
          <speciesReference species="M_aADP_m3" stoichiometry="0.2"/>
          <speciesReference species="M_PROTON_c3" stoichiometry="0.15"/>
        </listOfProducts>
        <kineticLaw>
          <math xmlns="http://www.w3.org/1998/Math/MathML">
            <ci> FLUX_VALUE </ci>
          </math>
          <listOfParameters>
            <parameter id="LOWER_BOUND" value="-1000" units="mmol_per_gDW_per_hr"/>
            <parameter id="OBJECTIVE_COEFFICIENT" value="0" units="dimensionless"/>
            <parameter id="UPPER_BOUND" value="1000" units="mmol_per_gDW_per_hr"/>
            <parameter id="FLUX_VALUE" value="0" units="mmol_per_gDW_per_hr"/>
          </listOfParameters>
        </kineticLaw>
      </reaction>
      <reaction id="R_ATP_ADP_mc4" name="ATP_ADP_mc" reversible="true">
        <notes>
          <html xmlns="http://www.w3.org/1999/xhtml">
            <p>STATUS: NA</p>
            <p>GENE ASSOCIATION: </p>
            <p>PROTEIN ASSOCIATION: </p>
            <p>GENERIC: false</p>
            <p>SCORE: NA</p>
            <p>PROTEIN CLASS: NA</p>
            <p>HOLE: true</p>
            <p>TYPE: small</p>
          </html>
        </notes>
        <listOfReactants>
          <speciesReference species="M_aADP_c4" stoichiometry="0.5"/>
          <speciesReference species="M_PROTON_m4" stoichiometry="0.1"/>
          <speciesReference species="M_aATP_m4" stoichiometry="0.1"/>
          <speciesReference species="M_ATP_m4" stoichiometry="0.9"/>
          <speciesReference species="M_ADP_c4" stoichiometry="0.5"/>
        </listOfReactants>
        <listOfProducts>
          <speciesReference species="M_ATP_c4" stoichiometry="0.65"/>
          <speciesReference species="M_ADP_m4" stoichiometry="0.8"/>
          <speciesReference species="M_PROTON_c4" stoichiometry="0.15"/>
          <speciesReference species="M_aATP_c4" stoichiometry="0.35"/>
          <speciesReference species="M_aADP_m4" stoichiometry="0.2"/>
        </listOfProducts>
        <kineticLaw>
          <math xmlns="http://www.w3.org/1998/Math/MathML">
            <ci> FLUX_VALUE </ci>
          </math>
          <listOfParameters>
            <parameter id="LOWER_BOUND" value="-1000" units="mmol_per_gDW_per_hr"/>
            <parameter id="OBJECTIVE_COEFFICIENT" value="0" units="dimensionless"/>
            <parameter id="UPPER_BOUND" value="1000" units="mmol_per_gDW_per_hr"/>
            <parameter id="FLUX_VALUE" value="0" units="mmol_per_gDW_per_hr"/>
          </listOfParameters>
        </kineticLaw>
      </reaction>
      <reaction id="R_ATP_ADP_mc5" name="ATP_ADP_mc" reversible="true">
        <notes>
          <html xmlns="http://www.w3.org/1999/xhtml">
            <p>STATUS: NA</p>
            <p>GENE ASSOCIATION: </p>
            <p>PROTEIN ASSOCIATION: </p>
            <p>GENERIC: false</p>
            <p>SCORE: NA</p>
            <p>PROTEIN CLASS: NA</p>
            <p>HOLE: true</p>
            <p>TYPE: small</p>
          </html>
        </notes>
        <listOfReactants>
          <speciesReference species="M_PROTON_m5" stoichiometry="0.1"/>
          <speciesReference species="M_ADP_c5" stoichiometry="0.5"/>
          <speciesReference species="M_aATP_m5" stoichiometry="0.1"/>
          <speciesReference species="M_aADP_c5" stoichiometry="0.5"/>
          <speciesReference species="M_ATP_m5" stoichiometry="0.9"/>
        </listOfReactants>
        <listOfProducts>
          <speciesReference species="M_aADP_m5" stoichiometry="0.2"/>
          <speciesReference species="M_PROTON_c5" stoichiometry="0.15"/>
          <speciesReference species="M_ADP_m5" stoichiometry="0.8"/>
          <speciesReference species="M_aATP_c5" stoichiometry="0.35"/>
          <speciesReference species="M_ATP_c5" stoichiometry="0.65"/>
        </listOfProducts>
        <kineticLaw>
          <math xmlns="http://www.w3.org/1998/Math/MathML">
            <ci> FLUX_VALUE </ci>
          </math>
          <listOfParameters>
            <parameter id="LOWER_BOUND" value="-1000" units="mmol_per_gDW_per_hr"/>
            <parameter id="OBJECTIVE_COEFFICIENT" value="0" units="dimensionless"/>
            <parameter id="UPPER_BOUND" value="1000" units="mmol_per_gDW_per_hr"/>
            <parameter id="FLUX_VALUE" value="0" units="mmol_per_gDW_per_hr"/>
          </listOfParameters>
        </kineticLaw>
      </reaction>
      <reaction id="R_ATP_ADP_mc6" name="ATP_ADP_mc" reversible="true">
        <notes>
          <html xmlns="http://www.w3.org/1999/xhtml">
            <p>STATUS: NA</p>
            <p>GENE ASSOCIATION: </p>
            <p>PROTEIN ASSOCIATION: </p>
            <p>GENERIC: false</p>
            <p>SCORE: NA</p>
            <p>PROTEIN CLASS: NA</p>
            <p>HOLE: true</p>
            <p>TYPE: small</p>
          </html>
        </notes>
        <listOfReactants>
          <speciesReference species="M_PROTON_m6" stoichiometry="0.1"/>
          <speciesReference species="M_ADP_c6" stoichiometry="0.5"/>
          <speciesReference species="M_aADP_c6" stoichiometry="0.5"/>
          <speciesReference species="M_aATP_m6" stoichiometry="0.1"/>
          <speciesReference species="M_ATP_m6" stoichiometry="0.9"/>
        </listOfReactants>
        <listOfProducts>
          <speciesReference species="M_PROTON_c6" stoichiometry="0.15"/>
          <speciesReference species="M_aATP_c6" stoichiometry="0.35"/>
          <speciesReference species="M_ADP_m6" stoichiometry="0.8"/>
          <speciesReference species="M_aADP_m6" stoichiometry="0.2"/>
          <speciesReference species="M_ATP_c6" stoichiometry="0.65"/>
        </listOfProducts>
        <kineticLaw>
          <math xmlns="http://www.w3.org/1998/Math/MathML">
            <ci> FLUX_VALUE </ci>
          </math>
          <listOfParameters>
            <parameter id="LOWER_BOUND" value="-1000" units="mmol_per_gDW_per_hr"/>
            <parameter id="OBJECTIVE_COEFFICIENT" value="0" units="dimensionless"/>
            <parameter id="UPPER_BOUND" value="1000" units="mmol_per_gDW_per_hr"/>
            <parameter id="FLUX_VALUE" value="0" units="mmol_per_gDW_per_hr"/>
          </listOfParameters>
        </kineticLaw>
      </reaction>
      <reaction id="R_PALMITATE_pc1" name="PALMITATE_pc" reversible="true">
        <notes>
          <html xmlns="http://www.w3.org/1999/xhtml">
            <p>STATUS: NA</p>
            <p>GENE ASSOCIATION: </p>
            <p>PROTEIN ASSOCIATION: </p>
            <p>GENERIC: false</p>
            <p>SCORE: NA</p>
            <p>PROTEIN CLASS: NA</p>
            <p>HOLE: true</p>
            <p>TYPE: small</p>
          </html>
        </notes>
        <listOfReactants>
          <speciesReference species="M_PALMITATE_p1" stoichiometry="1"/>
        </listOfReactants>
        <listOfProducts>
          <speciesReference species="M_PALMITATE_c1" stoichiometry="1"/>
        </listOfProducts>
        <kineticLaw>
          <math xmlns="http://www.w3.org/1998/Math/MathML">
            <ci> FLUX_VALUE </ci>
          </math>
          <listOfParameters>
            <parameter id="LOWER_BOUND" value="-1000" units="mmol_per_gDW_per_hr"/>
            <parameter id="OBJECTIVE_COEFFICIENT" value="0" units="dimensionless"/>
            <parameter id="UPPER_BOUND" value="1000" units="mmol_per_gDW_per_hr"/>
            <parameter id="FLUX_VALUE" value="0" units="mmol_per_gDW_per_hr"/>
          </listOfParameters>
        </kineticLaw>
      </reaction>
      <reaction id="R_ATP_ADP_mc1" name="ATP_ADP_mc" reversible="true">
        <notes>
          <html xmlns="http://www.w3.org/1999/xhtml">
            <p>STATUS: NA</p>
            <p>GENE ASSOCIATION: </p>
            <p>PROTEIN ASSOCIATION: </p>
            <p>GENERIC: false</p>
            <p>SCORE: NA</p>
            <p>PROTEIN CLASS: NA</p>
            <p>HOLE: true</p>
            <p>TYPE: small</p>
          </html>
        </notes>
        <listOfReactants>
          <speciesReference species="M_ADP_c1" stoichiometry="0.5"/>
          <speciesReference species="M_PROTON_m1" stoichiometry="0.1"/>
          <speciesReference species="M_aADP_c1" stoichiometry="0.5"/>
          <speciesReference species="M_aATP_m1" stoichiometry="0.1"/>
          <speciesReference species="M_ATP_m1" stoichiometry="0.9"/>
        </listOfReactants>
        <listOfProducts>
          <speciesReference species="M_PROTON_c1" stoichiometry="0.15"/>
          <speciesReference species="M_aADP_m1" stoichiometry="0.2"/>
          <speciesReference species="M_aATP_c1" stoichiometry="0.35"/>
          <speciesReference species="M_ADP_m1" stoichiometry="0.8"/>
          <speciesReference species="M_ATP_c1" stoichiometry="0.65"/>
        </listOfProducts>
        <kineticLaw>
          <math xmlns="http://www.w3.org/1998/Math/MathML">
            <ci> FLUX_VALUE </ci>
          </math>
          <listOfParameters>
            <parameter id="LOWER_BOUND" value="-1000" units="mmol_per_gDW_per_hr"/>
            <parameter id="OBJECTIVE_COEFFICIENT" value="0" units="dimensionless"/>
            <parameter id="UPPER_BOUND" value="1000" units="mmol_per_gDW_per_hr"/>
            <parameter id="FLUX_VALUE" value="0" units="mmol_per_gDW_per_hr"/>
          </listOfParameters>
        </kineticLaw>
      </reaction>
      <reaction id="R_ATP_ADP_mc2" name="ATP_ADP_mc" reversible="true">
        <notes>
          <html xmlns="http://www.w3.org/1999/xhtml">
            <p>STATUS: NA</p>
            <p>GENE ASSOCIATION: </p>
            <p>PROTEIN ASSOCIATION: </p>
            <p>GENERIC: false</p>
            <p>SCORE: NA</p>
            <p>PROTEIN CLASS: NA</p>
            <p>HOLE: true</p>
            <p>TYPE: small</p>
          </html>
        </notes>
        <listOfReactants>
          <speciesReference species="M_ATP_m2" stoichiometry="0.9"/>
          <speciesReference species="M_aATP_m2" stoichiometry="0.1"/>
          <speciesReference species="M_PROTON_m2" stoichiometry="0.1"/>
          <speciesReference species="M_aADP_c2" stoichiometry="0.5"/>
          <speciesReference species="M_ADP_c2" stoichiometry="0.5"/>
        </listOfReactants>
        <listOfProducts>
          <speciesReference species="M_ADP_m2" stoichiometry="0.8"/>
          <speciesReference species="M_PROTON_c2" stoichiometry="0.15"/>
          <speciesReference species="M_aADP_m2" stoichiometry="0.2"/>
          <speciesReference species="M_aATP_c2" stoichiometry="0.35"/>
          <speciesReference species="M_ATP_c2" stoichiometry="0.65"/>
        </listOfProducts>
        <kineticLaw>
          <math xmlns="http://www.w3.org/1998/Math/MathML">
            <ci> FLUX_VALUE </ci>
          </math>
          <listOfParameters>
            <parameter id="LOWER_BOUND" value="-1000" units="mmol_per_gDW_per_hr"/>
            <parameter id="OBJECTIVE_COEFFICIENT" value="0" units="dimensionless"/>
            <parameter id="UPPER_BOUND" value="1000" units="mmol_per_gDW_per_hr"/>
            <parameter id="FLUX_VALUE" value="0" units="mmol_per_gDW_per_hr"/>
          </listOfParameters>
        </kineticLaw>
      </reaction>
      <reaction id="R_NADH_DEHYDROG_A_RXN_mc10" name="NADH-DEHYDROG-A-RXN:NADH dehydrogenase (ubiquinone)" reversible="false">
        <listOfReactants>
          <speciesReference species="M_PROTON_m10" stoichiometry="5"/>
          <speciesReference species="M_NADH_m10" stoichiometry="1"/>
          <speciesReference species="M_UBIQUINONE_mc10" stoichiometry="1"/>
        </listOfReactants>
        <listOfProducts>
          <speciesReference species="M_NAD_m10" stoichiometry="1"/>
          <speciesReference species="M_PROTON_c10" stoichiometry="4"/>
          <speciesReference species="M_UBIQUINOL_mc10" stoichiometry="1"/>
        </listOfProducts>
        <kineticLaw>
          <math xmlns="http://www.w3.org/1998/Math/MathML">
            <ci> FLUX_VALUE </ci>
          </math>
          <listOfParameters>
            <parameter id="LOWER_BOUND" value="0" units="mmol_per_gDW_per_hr"/>
            <parameter id="OBJECTIVE_COEFFICIENT" value="0" units="dimensionless"/>
            <parameter id="UPPER_BOUND" value="1000" units="mmol_per_gDW_per_hr"/>
            <parameter id="FLUX_VALUE" value="0" units="mmol_per_gDW_per_hr"/>
          </listOfParameters>
        </kineticLaw>
      </reaction>
      <reaction id="R_THREONINE_TRNA_LIGASE_RXN_c10" name="THREONINE--TRNA-LIGASE-RXN:Threonine--tRNA ligase" reversible="false">
        <notes>
          <html xmlns="http://www.w3.org/1999/xhtml">
            <p>STATUS: NA</p>
            <p>SUBSYSTEM: tRNA charging pathway</p>
            <p>GENE ASSOCIATION: ( SOLYC07G064750.1 ) or ( SOLYC07G048080.2 ) or ( SOLYC08G074550.2 ) or ( SOLYC05G005800.2 )</p>
            <p>PROTEIN ASSOCIATION: ( Threonyl-tRNA synthetase ) or ( Threonyl-tRNA synthetase ) or ( Threonyl-tRNA synthetase ) or ( Threonyl-tRNA synthetase )</p>
            <p>GENERIC: false</p>
            <p>SCORE: NA</p>
            <p>PROTEIN CLASS: 6.1.1.3</p>
            <p>HOLE: false</p>
            <p>TYPE: small</p>
          </html>
        </notes>
        <listOfReactants>
          <speciesReference species="M_THR_c10" stoichiometry="1"/>
          <speciesReference species="M_THR_tRNAs_c10" stoichiometry="1"/>
          <speciesReference species="M_ATP_c10" stoichiometry="0.65"/>
          <speciesReference species="M_PROTON_c10" stoichiometry="1"/>
          <speciesReference species="M_aATP_c10" stoichiometry="0.35"/>
        </listOfReactants>
        <listOfProducts>
          <speciesReference species="M_aPPI_c10" stoichiometry="0.35"/>
          <speciesReference species="M_AMP_c10" stoichiometry="1"/>
          <speciesReference species="M_PPI_c10" stoichiometry="0.65"/>
          <speciesReference species="M_Charged_THR_tRNAs_c10" stoichiometry="1"/>
        </listOfProducts>
        <kineticLaw>
          <math xmlns="http://www.w3.org/1998/Math/MathML">
            <ci> FLUX_VALUE </ci>
          </math>
          <listOfParameters>
            <parameter id="LOWER_BOUND" value="0" units="mmol_per_gDW_per_hr"/>
            <parameter id="OBJECTIVE_COEFFICIENT" value="0" units="dimensionless"/>
            <parameter id="UPPER_BOUND" value="1000" units="mmol_per_gDW_per_hr"/>
            <parameter id="FLUX_VALUE" value="0" units="mmol_per_gDW_per_hr"/>
          </listOfParameters>
        </kineticLaw>
      </reaction>
      <reaction id="R_3_PERIOD_2_PERIOD_1_PERIOD_48_RXN_v10" name="3.2.1.48-RXN:NIL" reversible="false">
        <notes>
          <html xmlns="http://www.w3.org/1999/xhtml">
            <p>STATUS: NA</p>
            <p>SUBSYSTEM: sucrose degradation III</p>
            <p>GENE ASSOCIATION: </p>
            <p>PROTEIN ASSOCIATION: </p>
            <p>GENERIC: false</p>
            <p>SCORE: NA</p>
            <p>PROTEIN CLASS: 3.2.1.26</p>
            <p>HOLE: true</p>
            <p>TYPE: small</p>
          </html>
        </notes>
        <listOfReactants>
          <speciesReference species="M_SUCROSE_v10" stoichiometry="1"/>
          <speciesReference species="M_WATER_v10" stoichiometry="1"/>
        </listOfReactants>
        <listOfProducts>
          <speciesReference species="M_GLC_v10" stoichiometry="1"/>
          <speciesReference species="M_FRU_v10" stoichiometry="1"/>
        </listOfProducts>
        <kineticLaw>
          <math xmlns="http://www.w3.org/1998/Math/MathML">
            <ci> FLUX_VALUE </ci>
          </math>
          <listOfParameters>
            <parameter id="LOWER_BOUND" value="0" units="mmol_per_gDW_per_hr"/>
            <parameter id="OBJECTIVE_COEFFICIENT" value="0" units="dimensionless"/>
            <parameter id="UPPER_BOUND" value="1000" units="mmol_per_gDW_per_hr"/>
            <parameter id="FLUX_VALUE" value="0" units="mmol_per_gDW_per_hr"/>
          </listOfParameters>
        </kineticLaw>
      </reaction>
      <reaction id="R_H2O_pc10" name="H2O_pc" reversible="true">
        <notes>
          <html xmlns="http://www.w3.org/1999/xhtml">
            <p>STATUS: NA</p>
            <p>GENE ASSOCIATION: </p>
            <p>PROTEIN ASSOCIATION: </p>
            <p>GENERIC: false</p>
            <p>SCORE: NA</p>
            <p>PROTEIN CLASS: NA</p>
            <p>HOLE: true</p>
            <p>TYPE: small</p>
          </html>
        </notes>
        <listOfReactants>
          <speciesReference species="M_WATER_p10" stoichiometry="1"/>
        </listOfReactants>
        <listOfProducts>
          <speciesReference species="M_WATER_c10" stoichiometry="1"/>
        </listOfProducts>
        <kineticLaw>
          <math xmlns="http://www.w3.org/1998/Math/MathML">
            <ci> FLUX_VALUE </ci>
          </math>
          <listOfParameters>
            <parameter id="LOWER_BOUND" value="-1000" units="mmol_per_gDW_per_hr"/>
            <parameter id="OBJECTIVE_COEFFICIENT" value="0" units="dimensionless"/>
            <parameter id="UPPER_BOUND" value="1000" units="mmol_per_gDW_per_hr"/>
            <parameter id="FLUX_VALUE" value="0" units="mmol_per_gDW_per_hr"/>
          </listOfParameters>
        </kineticLaw>
      </reaction>
      <reaction id="R_ATP_ADP_mc7" name="ATP_ADP_mc" reversible="true">
        <notes>
          <html xmlns="http://www.w3.org/1999/xhtml">
            <p>STATUS: NA</p>
            <p>GENE ASSOCIATION: </p>
            <p>PROTEIN ASSOCIATION: </p>
            <p>GENERIC: false</p>
            <p>SCORE: NA</p>
            <p>PROTEIN CLASS: NA</p>
            <p>HOLE: true</p>
            <p>TYPE: small</p>
          </html>
        </notes>
        <listOfReactants>
          <speciesReference species="M_PROTON_m7" stoichiometry="0.1"/>
          <speciesReference species="M_ATP_m7" stoichiometry="0.9"/>
          <speciesReference species="M_aATP_m7" stoichiometry="0.1"/>
          <speciesReference species="M_ADP_c7" stoichiometry="0.5"/>
          <speciesReference species="M_aADP_c7" stoichiometry="0.5"/>
        </listOfReactants>
        <listOfProducts>
          <speciesReference species="M_ADP_m7" stoichiometry="0.8"/>
          <speciesReference species="M_PROTON_c7" stoichiometry="0.15"/>
          <speciesReference species="M_ATP_c7" stoichiometry="0.65"/>
          <speciesReference species="M_aATP_c7" stoichiometry="0.35"/>
          <speciesReference species="M_aADP_m7" stoichiometry="0.2"/>
        </listOfProducts>
        <kineticLaw>
          <math xmlns="http://www.w3.org/1998/Math/MathML">
            <ci> FLUX_VALUE </ci>
          </math>
          <listOfParameters>
            <parameter id="LOWER_BOUND" value="-1000" units="mmol_per_gDW_per_hr"/>
            <parameter id="OBJECTIVE_COEFFICIENT" value="0" units="dimensionless"/>
            <parameter id="UPPER_BOUND" value="1000" units="mmol_per_gDW_per_hr"/>
            <parameter id="FLUX_VALUE" value="0" units="mmol_per_gDW_per_hr"/>
          </listOfParameters>
        </kineticLaw>
      </reaction>
      <reaction id="R_H2O_ec10" name="H2O_ec" reversible="true">
        <notes>
          <html xmlns="http://www.w3.org/1999/xhtml">
            <p>STATUS: NA</p>
            <p>GENE ASSOCIATION: </p>
            <p>PROTEIN ASSOCIATION: </p>
            <p>GENERIC: false</p>
            <p>SCORE: NA</p>
            <p>PROTEIN CLASS: NA</p>
            <p>HOLE: true</p>
            <p>TYPE: small</p>
          </html>
        </notes>
        <listOfReactants>
          <speciesReference species="M_WATER_e10" stoichiometry="1"/>
        </listOfReactants>
        <listOfProducts>
          <speciesReference species="M_WATER_c10" stoichiometry="1"/>
        </listOfProducts>
        <kineticLaw>
          <math xmlns="http://www.w3.org/1998/Math/MathML">
            <ci> FLUX_VALUE </ci>
          </math>
          <listOfParameters>
            <parameter id="LOWER_BOUND" value="-1000" units="mmol_per_gDW_per_hr"/>
            <parameter id="OBJECTIVE_COEFFICIENT" value="0" units="dimensionless"/>
            <parameter id="UPPER_BOUND" value="1000" units="mmol_per_gDW_per_hr"/>
            <parameter id="FLUX_VALUE" value="0" units="mmol_per_gDW_per_hr"/>
          </listOfParameters>
        </kineticLaw>
      </reaction>
      <reaction id="R_ATP_ADP_mc8" name="ATP_ADP_mc" reversible="true">
        <notes>
          <html xmlns="http://www.w3.org/1999/xhtml">
            <p>STATUS: NA</p>
            <p>GENE ASSOCIATION: </p>
            <p>PROTEIN ASSOCIATION: </p>
            <p>GENERIC: false</p>
            <p>SCORE: NA</p>
            <p>PROTEIN CLASS: NA</p>
            <p>HOLE: true</p>
            <p>TYPE: small</p>
          </html>
        </notes>
        <listOfReactants>
          <speciesReference species="M_aADP_c8" stoichiometry="0.5"/>
          <speciesReference species="M_ATP_m8" stoichiometry="0.9"/>
          <speciesReference species="M_ADP_c8" stoichiometry="0.5"/>
          <speciesReference species="M_PROTON_m8" stoichiometry="0.1"/>
          <speciesReference species="M_aATP_m8" stoichiometry="0.1"/>
        </listOfReactants>
        <listOfProducts>
          <speciesReference species="M_PROTON_c8" stoichiometry="0.15"/>
          <speciesReference species="M_aATP_c8" stoichiometry="0.35"/>
          <speciesReference species="M_ATP_c8" stoichiometry="0.65"/>
          <speciesReference species="M_aADP_m8" stoichiometry="0.2"/>
          <speciesReference species="M_ADP_m8" stoichiometry="0.8"/>
        </listOfProducts>
        <kineticLaw>
          <math xmlns="http://www.w3.org/1998/Math/MathML">
            <ci> FLUX_VALUE </ci>
          </math>
          <listOfParameters>
            <parameter id="LOWER_BOUND" value="-1000" units="mmol_per_gDW_per_hr"/>
            <parameter id="OBJECTIVE_COEFFICIENT" value="0" units="dimensionless"/>
            <parameter id="UPPER_BOUND" value="1000" units="mmol_per_gDW_per_hr"/>
            <parameter id="FLUX_VALUE" value="0" units="mmol_per_gDW_per_hr"/>
          </listOfParameters>
        </kineticLaw>
      </reaction>
      <reaction id="R_ATP_ADP_mc9" name="ATP_ADP_mc" reversible="true">
        <notes>
          <html xmlns="http://www.w3.org/1999/xhtml">
            <p>STATUS: NA</p>
            <p>GENE ASSOCIATION: </p>
            <p>PROTEIN ASSOCIATION: </p>
            <p>GENERIC: false</p>
            <p>SCORE: NA</p>
            <p>PROTEIN CLASS: NA</p>
            <p>HOLE: true</p>
            <p>TYPE: small</p>
          </html>
        </notes>
        <listOfReactants>
          <speciesReference species="M_aADP_c9" stoichiometry="0.5"/>
          <speciesReference species="M_PROTON_m9" stoichiometry="0.1"/>
          <speciesReference species="M_ADP_c9" stoichiometry="0.5"/>
          <speciesReference species="M_aATP_m9" stoichiometry="0.1"/>
          <speciesReference species="M_ATP_m9" stoichiometry="0.9"/>
        </listOfReactants>
        <listOfProducts>
          <speciesReference species="M_PROTON_c9" stoichiometry="0.15"/>
          <speciesReference species="M_aADP_m9" stoichiometry="0.2"/>
          <speciesReference species="M_aATP_c9" stoichiometry="0.35"/>
          <speciesReference species="M_ADP_m9" stoichiometry="0.8"/>
          <speciesReference species="M_ATP_c9" stoichiometry="0.65"/>
        </listOfProducts>
        <kineticLaw>
          <math xmlns="http://www.w3.org/1998/Math/MathML">
            <ci> FLUX_VALUE </ci>
          </math>
          <listOfParameters>
            <parameter id="LOWER_BOUND" value="-1000" units="mmol_per_gDW_per_hr"/>
            <parameter id="OBJECTIVE_COEFFICIENT" value="0" units="dimensionless"/>
            <parameter id="UPPER_BOUND" value="1000" units="mmol_per_gDW_per_hr"/>
            <parameter id="FLUX_VALUE" value="0" units="mmol_per_gDW_per_hr"/>
          </listOfParameters>
        </kineticLaw>
      </reaction>
      <reaction id="R_RIBULP3EPIM_RXN_p9" name="RIBULP3EPIM-RXN:ribulose phosphate 3-epimerase" reversible="true">
        <notes>
          <html xmlns="http://www.w3.org/1999/xhtml">
            <p>STATUS: NA</p>
            <p>SUBSYSTEM: pentose phosphate pathway (non-oxidative branch)</p>
            <p>GENE ASSOCIATION: ( SOLYC03G115820.2 ) or ( SOLYC05G007260.2 )</p>
            <p>PROTEIN ASSOCIATION: ( Ribulose-5-phosphate-3-epimerase ) or ( ribulose-phosphate 3-epimerase )</p>
            <p>GENERIC: false</p>
            <p>SCORE: NA</p>
            <p>PROTEIN CLASS: 5.1.3.1</p>
            <p>HOLE: false</p>
            <p>TYPE: small</p>
          </html>
        </notes>
        <listOfReactants>
          <speciesReference species="M_RIBULOSE_5P_p9" stoichiometry="1"/>
        </listOfReactants>
        <listOfProducts>
          <speciesReference species="M_XYLULOSE_5_PHOSPHATE_p9" stoichiometry="1"/>
        </listOfProducts>
        <kineticLaw>
          <math xmlns="http://www.w3.org/1998/Math/MathML">
            <ci> FLUX_VALUE </ci>
          </math>
          <listOfParameters>
            <parameter id="LOWER_BOUND" value="-1000" units="mmol_per_gDW_per_hr"/>
            <parameter id="OBJECTIVE_COEFFICIENT" value="0" units="dimensionless"/>
            <parameter id="UPPER_BOUND" value="1000" units="mmol_per_gDW_per_hr"/>
            <parameter id="FLUX_VALUE" value="0" units="mmol_per_gDW_per_hr"/>
          </listOfParameters>
        </kineticLaw>
      </reaction>
      <reaction id="R_RIBULP3EPIM_RXN_p8" name="RIBULP3EPIM-RXN:ribulose phosphate 3-epimerase" reversible="true">
        <notes>
          <html xmlns="http://www.w3.org/1999/xhtml">
            <p>STATUS: NA</p>
            <p>SUBSYSTEM: pentose phosphate pathway (non-oxidative branch)</p>
            <p>GENE ASSOCIATION: ( SOLYC03G115820.2 ) or ( SOLYC05G007260.2 )</p>
            <p>PROTEIN ASSOCIATION: ( Ribulose-5-phosphate-3-epimerase ) or ( ribulose-phosphate 3-epimerase )</p>
            <p>GENERIC: false</p>
            <p>SCORE: NA</p>
            <p>PROTEIN CLASS: 5.1.3.1</p>
            <p>HOLE: false</p>
            <p>TYPE: small</p>
          </html>
        </notes>
        <listOfReactants>
          <speciesReference species="M_RIBULOSE_5P_p8" stoichiometry="1"/>
        </listOfReactants>
        <listOfProducts>
          <speciesReference species="M_XYLULOSE_5_PHOSPHATE_p8" stoichiometry="1"/>
        </listOfProducts>
        <kineticLaw>
          <math xmlns="http://www.w3.org/1998/Math/MathML">
            <ci> FLUX_VALUE </ci>
          </math>
          <listOfParameters>
            <parameter id="LOWER_BOUND" value="-1000" units="mmol_per_gDW_per_hr"/>
            <parameter id="OBJECTIVE_COEFFICIENT" value="0" units="dimensionless"/>
            <parameter id="UPPER_BOUND" value="1000" units="mmol_per_gDW_per_hr"/>
            <parameter id="FLUX_VALUE" value="0" units="mmol_per_gDW_per_hr"/>
          </listOfParameters>
        </kineticLaw>
      </reaction>
      <reaction id="R_Ca_biomass10" name="Ca_biomass" reversible="false">
        <notes>
          <html xmlns="http://www.w3.org/1999/xhtml">
            <p>STATUS: NA</p>
            <p>GENE ASSOCIATION: </p>
            <p>PROTEIN ASSOCIATION: </p>
            <p>GENERIC: false</p>
            <p>SCORE: NA</p>
            <p>PROTEIN CLASS: NA</p>
            <p>HOLE: true</p>
            <p>TYPE: small</p>
          </html>
        </notes>
        <listOfReactants>
          <speciesReference species="M_CAII_v10" stoichiometry="1"/>
        </listOfReactants>
        <listOfProducts>
          <speciesReference species="M_CC_v10" stoichiometry="2"/>
          <speciesReference species="M_VO_10_None" stoichiometry="1"/>
        </listOfProducts>
        <kineticLaw>
          <math xmlns="http://www.w3.org/1998/Math/MathML">
            <ci> FLUX_VALUE </ci>
          </math>
          <listOfParameters>
            <parameter id="LOWER_BOUND" value="0" units="mmol_per_gDW_per_hr"/>
            <parameter id="OBJECTIVE_COEFFICIENT" value="0" units="dimensionless"/>
            <parameter id="UPPER_BOUND" value="1000" units="mmol_per_gDW_per_hr"/>
            <parameter id="FLUX_VALUE" value="0" units="mmol_per_gDW_per_hr"/>
          </listOfParameters>
        </kineticLaw>
      </reaction>
      <reaction id="R_RIBULP3EPIM_RXN_p7" name="RIBULP3EPIM-RXN:ribulose phosphate 3-epimerase" reversible="true">
        <notes>
          <html xmlns="http://www.w3.org/1999/xhtml">
            <p>STATUS: NA</p>
            <p>SUBSYSTEM: pentose phosphate pathway (non-oxidative branch)</p>
            <p>GENE ASSOCIATION: ( SOLYC03G115820.2 ) or ( SOLYC05G007260.2 )</p>
            <p>PROTEIN ASSOCIATION: ( Ribulose-5-phosphate-3-epimerase ) or ( ribulose-phosphate 3-epimerase )</p>
            <p>GENERIC: false</p>
            <p>SCORE: NA</p>
            <p>PROTEIN CLASS: 5.1.3.1</p>
            <p>HOLE: false</p>
            <p>TYPE: small</p>
          </html>
        </notes>
        <listOfReactants>
          <speciesReference species="M_RIBULOSE_5P_p7" stoichiometry="1"/>
        </listOfReactants>
        <listOfProducts>
          <speciesReference species="M_XYLULOSE_5_PHOSPHATE_p7" stoichiometry="1"/>
        </listOfProducts>
        <kineticLaw>
          <math xmlns="http://www.w3.org/1998/Math/MathML">
            <ci> FLUX_VALUE </ci>
          </math>
          <listOfParameters>
            <parameter id="LOWER_BOUND" value="-1000" units="mmol_per_gDW_per_hr"/>
            <parameter id="OBJECTIVE_COEFFICIENT" value="0" units="dimensionless"/>
            <parameter id="UPPER_BOUND" value="1000" units="mmol_per_gDW_per_hr"/>
            <parameter id="FLUX_VALUE" value="0" units="mmol_per_gDW_per_hr"/>
          </listOfParameters>
        </kineticLaw>
      </reaction>
      <reaction id="R_RXN_9532_p10" name="RXN-9532:3-oxoacyl-[acyl-carrier protein] reductase" reversible="false">
        <listOfReactants>
          <speciesReference species="M_PROTON_p10" stoichiometry="1"/>
          <speciesReference species="M_3_oxo_dodecanoyl_ACPs_p10" stoichiometry="1"/>
          <speciesReference species="M_NADPH_p10" stoichiometry="1"/>
        </listOfReactants>
        <listOfProducts>
          <speciesReference species="M_NADP_p10" stoichiometry="1"/>
          <speciesReference species="M_R_3_hydroxydodecanoyl_ACPs_p10" stoichiometry="1"/>
        </listOfProducts>
        <kineticLaw>
          <math xmlns="http://www.w3.org/1998/Math/MathML">
            <ci> FLUX_VALUE </ci>
          </math>
          <listOfParameters>
            <parameter id="LOWER_BOUND" value="0" units="mmol_per_gDW_per_hr"/>
            <parameter id="OBJECTIVE_COEFFICIENT" value="0" units="dimensionless"/>
            <parameter id="UPPER_BOUND" value="1000" units="mmol_per_gDW_per_hr"/>
            <parameter id="FLUX_VALUE" value="0" units="mmol_per_gDW_per_hr"/>
          </listOfParameters>
        </kineticLaw>
      </reaction>
      <reaction id="R_RIBULP3EPIM_RXN_p6" name="RIBULP3EPIM-RXN:ribulose phosphate 3-epimerase" reversible="true">
        <notes>
          <html xmlns="http://www.w3.org/1999/xhtml">
            <p>STATUS: NA</p>
            <p>SUBSYSTEM: pentose phosphate pathway (non-oxidative branch)</p>
            <p>GENE ASSOCIATION: ( SOLYC03G115820.2 ) or ( SOLYC05G007260.2 )</p>
            <p>PROTEIN ASSOCIATION: ( Ribulose-5-phosphate-3-epimerase ) or ( ribulose-phosphate 3-epimerase )</p>
            <p>GENERIC: false</p>
            <p>SCORE: NA</p>
            <p>PROTEIN CLASS: 5.1.3.1</p>
            <p>HOLE: false</p>
            <p>TYPE: small</p>
          </html>
        </notes>
        <listOfReactants>
          <speciesReference species="M_RIBULOSE_5P_p6" stoichiometry="1"/>
        </listOfReactants>
        <listOfProducts>
          <speciesReference species="M_XYLULOSE_5_PHOSPHATE_p6" stoichiometry="1"/>
        </listOfProducts>
        <kineticLaw>
          <math xmlns="http://www.w3.org/1998/Math/MathML">
            <ci> FLUX_VALUE </ci>
          </math>
          <listOfParameters>
            <parameter id="LOWER_BOUND" value="-1000" units="mmol_per_gDW_per_hr"/>
            <parameter id="OBJECTIVE_COEFFICIENT" value="0" units="dimensionless"/>
            <parameter id="UPPER_BOUND" value="1000" units="mmol_per_gDW_per_hr"/>
            <parameter id="FLUX_VALUE" value="0" units="mmol_per_gDW_per_hr"/>
          </listOfParameters>
        </kineticLaw>
      </reaction>
      <reaction id="R_RIBULP3EPIM_RXN_p5" name="RIBULP3EPIM-RXN:ribulose phosphate 3-epimerase" reversible="true">
        <notes>
          <html xmlns="http://www.w3.org/1999/xhtml">
            <p>STATUS: NA</p>
            <p>SUBSYSTEM: pentose phosphate pathway (non-oxidative branch)</p>
            <p>GENE ASSOCIATION: ( SOLYC03G115820.2 ) or ( SOLYC05G007260.2 )</p>
            <p>PROTEIN ASSOCIATION: ( Ribulose-5-phosphate-3-epimerase ) or ( ribulose-phosphate 3-epimerase )</p>
            <p>GENERIC: false</p>
            <p>SCORE: NA</p>
            <p>PROTEIN CLASS: 5.1.3.1</p>
            <p>HOLE: false</p>
            <p>TYPE: small</p>
          </html>
        </notes>
        <listOfReactants>
          <speciesReference species="M_RIBULOSE_5P_p5" stoichiometry="1"/>
        </listOfReactants>
        <listOfProducts>
          <speciesReference species="M_XYLULOSE_5_PHOSPHATE_p5" stoichiometry="1"/>
        </listOfProducts>
        <kineticLaw>
          <math xmlns="http://www.w3.org/1998/Math/MathML">
            <ci> FLUX_VALUE </ci>
          </math>
          <listOfParameters>
            <parameter id="LOWER_BOUND" value="-1000" units="mmol_per_gDW_per_hr"/>
            <parameter id="OBJECTIVE_COEFFICIENT" value="0" units="dimensionless"/>
            <parameter id="UPPER_BOUND" value="1000" units="mmol_per_gDW_per_hr"/>
            <parameter id="FLUX_VALUE" value="0" units="mmol_per_gDW_per_hr"/>
          </listOfParameters>
        </kineticLaw>
      </reaction>
      <reaction id="R_RIBULP3EPIM_RXN_p4" name="RIBULP3EPIM-RXN:ribulose phosphate 3-epimerase" reversible="true">
        <notes>
          <html xmlns="http://www.w3.org/1999/xhtml">
            <p>STATUS: NA</p>
            <p>SUBSYSTEM: pentose phosphate pathway (non-oxidative branch)</p>
            <p>GENE ASSOCIATION: ( SOLYC03G115820.2 ) or ( SOLYC05G007260.2 )</p>
            <p>PROTEIN ASSOCIATION: ( Ribulose-5-phosphate-3-epimerase ) or ( ribulose-phosphate 3-epimerase )</p>
            <p>GENERIC: false</p>
            <p>SCORE: NA</p>
            <p>PROTEIN CLASS: 5.1.3.1</p>
            <p>HOLE: false</p>
            <p>TYPE: small</p>
          </html>
        </notes>
        <listOfReactants>
          <speciesReference species="M_RIBULOSE_5P_p4" stoichiometry="1"/>
        </listOfReactants>
        <listOfProducts>
          <speciesReference species="M_XYLULOSE_5_PHOSPHATE_p4" stoichiometry="1"/>
        </listOfProducts>
        <kineticLaw>
          <math xmlns="http://www.w3.org/1998/Math/MathML">
            <ci> FLUX_VALUE </ci>
          </math>
          <listOfParameters>
            <parameter id="LOWER_BOUND" value="-1000" units="mmol_per_gDW_per_hr"/>
            <parameter id="OBJECTIVE_COEFFICIENT" value="0" units="dimensionless"/>
            <parameter id="UPPER_BOUND" value="1000" units="mmol_per_gDW_per_hr"/>
            <parameter id="FLUX_VALUE" value="0" units="mmol_per_gDW_per_hr"/>
          </listOfParameters>
        </kineticLaw>
      </reaction>
      <reaction id="R_RIBULP3EPIM_RXN_p3" name="RIBULP3EPIM-RXN:ribulose phosphate 3-epimerase" reversible="true">
        <notes>
          <html xmlns="http://www.w3.org/1999/xhtml">
            <p>STATUS: NA</p>
            <p>SUBSYSTEM: pentose phosphate pathway (non-oxidative branch)</p>
            <p>GENE ASSOCIATION: ( SOLYC03G115820.2 ) or ( SOLYC05G007260.2 )</p>
            <p>PROTEIN ASSOCIATION: ( Ribulose-5-phosphate-3-epimerase ) or ( ribulose-phosphate 3-epimerase )</p>
            <p>GENERIC: false</p>
            <p>SCORE: NA</p>
            <p>PROTEIN CLASS: 5.1.3.1</p>
            <p>HOLE: false</p>
            <p>TYPE: small</p>
          </html>
        </notes>
        <listOfReactants>
          <speciesReference species="M_RIBULOSE_5P_p3" stoichiometry="1"/>
        </listOfReactants>
        <listOfProducts>
          <speciesReference species="M_XYLULOSE_5_PHOSPHATE_p3" stoichiometry="1"/>
        </listOfProducts>
        <kineticLaw>
          <math xmlns="http://www.w3.org/1998/Math/MathML">
            <ci> FLUX_VALUE </ci>
          </math>
          <listOfParameters>
            <parameter id="LOWER_BOUND" value="-1000" units="mmol_per_gDW_per_hr"/>
            <parameter id="OBJECTIVE_COEFFICIENT" value="0" units="dimensionless"/>
            <parameter id="UPPER_BOUND" value="1000" units="mmol_per_gDW_per_hr"/>
            <parameter id="FLUX_VALUE" value="0" units="mmol_per_gDW_per_hr"/>
          </listOfParameters>
        </kineticLaw>
      </reaction>
      <reaction id="R_RXN_5643_c10" name="RXN-5643:NIL" reversible="false">
        <notes>
          <html xmlns="http://www.w3.org/1999/xhtml">
            <p>STATUS: NA</p>
            <p>SUBSYSTEM: choline biosynthesis I</p>
            <p>GENE ASSOCIATION: ( SOLYC12G040790.1 ) or ( SOLYC06G068950.2 ) or ( SOLYC03G118750.2 )</p>
            <p>PROTEIN ASSOCIATION: ( Menaquinone biosynthesis methyltransferase ubiE ) or ( phosphoethanolamine N-methyltransferase ) or ( phosphoethanolamine N-methyltransferase )</p>
            <p>GENERIC: false</p>
            <p>SCORE: NA</p>
            <p>PROTEIN CLASS: 2.1.1.103</p>
            <p>HOLE: false</p>
            <p>TYPE: small</p>
          </html>
        </notes>
        <listOfReactants>
          <speciesReference species="M_CPD_5441_c10" stoichiometry="0.88"/>
          <speciesReference species="M_S_ADENOSYLMETHIONINE_c10" stoichiometry="1"/>
          <speciesReference species="M_aCPD_5441_c10" stoichiometry="0.12"/>
        </listOfReactants>
        <listOfProducts>
          <speciesReference species="M_PHOSPHORYL_CHOLINE_c10" stoichiometry="0.94"/>
          <speciesReference species="M_ADENOSYL_HOMO_CYS_c10" stoichiometry="1"/>
          <speciesReference species="M_PROTON_c10" stoichiometry="0.06"/>
          <speciesReference species="M_aPHOSPHORYL_CHOLINE_c10" stoichiometry="0.06"/>
        </listOfProducts>
        <kineticLaw>
          <math xmlns="http://www.w3.org/1998/Math/MathML">
            <ci> FLUX_VALUE </ci>
          </math>
          <listOfParameters>
            <parameter id="LOWER_BOUND" value="0" units="mmol_per_gDW_per_hr"/>
            <parameter id="OBJECTIVE_COEFFICIENT" value="0" units="dimensionless"/>
            <parameter id="UPPER_BOUND" value="1000" units="mmol_per_gDW_per_hr"/>
            <parameter id="FLUX_VALUE" value="0" units="mmol_per_gDW_per_hr"/>
          </listOfParameters>
        </kineticLaw>
      </reaction>
      <reaction id="R_RIBULP3EPIM_RXN_p2" name="RIBULP3EPIM-RXN:ribulose phosphate 3-epimerase" reversible="true">
        <notes>
          <html xmlns="http://www.w3.org/1999/xhtml">
            <p>STATUS: NA</p>
            <p>SUBSYSTEM: pentose phosphate pathway (non-oxidative branch)</p>
            <p>GENE ASSOCIATION: ( SOLYC03G115820.2 ) or ( SOLYC05G007260.2 )</p>
            <p>PROTEIN ASSOCIATION: ( Ribulose-5-phosphate-3-epimerase ) or ( ribulose-phosphate 3-epimerase )</p>
            <p>GENERIC: false</p>
            <p>SCORE: NA</p>
            <p>PROTEIN CLASS: 5.1.3.1</p>
            <p>HOLE: false</p>
            <p>TYPE: small</p>
          </html>
        </notes>
        <listOfReactants>
          <speciesReference species="M_RIBULOSE_5P_p2" stoichiometry="1"/>
        </listOfReactants>
        <listOfProducts>
          <speciesReference species="M_XYLULOSE_5_PHOSPHATE_p2" stoichiometry="1"/>
        </listOfProducts>
        <kineticLaw>
          <math xmlns="http://www.w3.org/1998/Math/MathML">
            <ci> FLUX_VALUE </ci>
          </math>
          <listOfParameters>
            <parameter id="LOWER_BOUND" value="-1000" units="mmol_per_gDW_per_hr"/>
            <parameter id="OBJECTIVE_COEFFICIENT" value="0" units="dimensionless"/>
            <parameter id="UPPER_BOUND" value="1000" units="mmol_per_gDW_per_hr"/>
            <parameter id="FLUX_VALUE" value="0" units="mmol_per_gDW_per_hr"/>
          </listOfParameters>
        </kineticLaw>
      </reaction>
      <reaction id="R_RIBULP3EPIM_RXN_p1" name="RIBULP3EPIM-RXN:ribulose phosphate 3-epimerase" reversible="true">
        <notes>
          <html xmlns="http://www.w3.org/1999/xhtml">
            <p>STATUS: NA</p>
            <p>SUBSYSTEM: pentose phosphate pathway (non-oxidative branch)</p>
            <p>GENE ASSOCIATION: ( SOLYC03G115820.2 ) or ( SOLYC05G007260.2 )</p>
            <p>PROTEIN ASSOCIATION: ( Ribulose-5-phosphate-3-epimerase ) or ( ribulose-phosphate 3-epimerase )</p>
            <p>GENERIC: false</p>
            <p>SCORE: NA</p>
            <p>PROTEIN CLASS: 5.1.3.1</p>
            <p>HOLE: false</p>
            <p>TYPE: small</p>
          </html>
        </notes>
        <listOfReactants>
          <speciesReference species="M_RIBULOSE_5P_p1" stoichiometry="1"/>
        </listOfReactants>
        <listOfProducts>
          <speciesReference species="M_XYLULOSE_5_PHOSPHATE_p1" stoichiometry="1"/>
        </listOfProducts>
        <kineticLaw>
          <math xmlns="http://www.w3.org/1998/Math/MathML">
            <ci> FLUX_VALUE </ci>
          </math>
          <listOfParameters>
            <parameter id="LOWER_BOUND" value="-1000" units="mmol_per_gDW_per_hr"/>
            <parameter id="OBJECTIVE_COEFFICIENT" value="0" units="dimensionless"/>
            <parameter id="UPPER_BOUND" value="1000" units="mmol_per_gDW_per_hr"/>
            <parameter id="FLUX_VALUE" value="0" units="mmol_per_gDW_per_hr"/>
          </listOfParameters>
        </kineticLaw>
      </reaction>
      <reaction id="R_SER_PROTON_rev_vc4" name="SER_PROTON_rev_vc" reversible="false">
        <notes>
          <html xmlns="http://www.w3.org/1999/xhtml">
            <p>STATUS: NA</p>
            <p>GENE ASSOCIATION: </p>
            <p>PROTEIN ASSOCIATION: </p>
            <p>GENERIC: false</p>
            <p>SCORE: NA</p>
            <p>PROTEIN CLASS: NA</p>
            <p>HOLE: true</p>
            <p>TYPE: small</p>
          </html>
        </notes>
        <listOfReactants>
          <speciesReference species="M_SER_v4" stoichiometry="0.9893"/>
          <speciesReference species="M_aSER_v4" stoichiometry="0.0107"/>
          <speciesReference species="M_PROTON_v4" stoichiometry="0.9893"/>
        </listOfReactants>
        <listOfProducts>
          <speciesReference species="M_SER_c4" stoichiometry="1"/>
          <speciesReference species="M_PROTON_c4" stoichiometry="1"/>
        </listOfProducts>
        <kineticLaw>
          <math xmlns="http://www.w3.org/1998/Math/MathML">
            <ci> FLUX_VALUE </ci>
          </math>
          <listOfParameters>
            <parameter id="LOWER_BOUND" value="0" units="mmol_per_gDW_per_hr"/>
            <parameter id="OBJECTIVE_COEFFICIENT" value="0" units="dimensionless"/>
            <parameter id="UPPER_BOUND" value="1000" units="mmol_per_gDW_per_hr"/>
            <parameter id="FLUX_VALUE" value="0" units="mmol_per_gDW_per_hr"/>
          </listOfParameters>
        </kineticLaw>
      </reaction>
      <reaction id="R_SER_PROTON_rev_vc5" name="SER_PROTON_rev_vc" reversible="false">
        <notes>
          <html xmlns="http://www.w3.org/1999/xhtml">
            <p>STATUS: NA</p>
            <p>GENE ASSOCIATION: </p>
            <p>PROTEIN ASSOCIATION: </p>
            <p>GENERIC: false</p>
            <p>SCORE: NA</p>
            <p>PROTEIN CLASS: NA</p>
            <p>HOLE: true</p>
            <p>TYPE: small</p>
          </html>
        </notes>
        <listOfReactants>
          <speciesReference species="M_SER_v5" stoichiometry="0.9865"/>
          <speciesReference species="M_aSER_v5" stoichiometry="0.0134"/>
          <speciesReference species="M_PROTON_v5" stoichiometry="0.9866"/>
        </listOfReactants>
        <listOfProducts>
          <speciesReference species="M_PROTON_c5" stoichiometry="1"/>
          <speciesReference species="M_SER_c5" stoichiometry="1"/>
        </listOfProducts>
        <kineticLaw>
          <math xmlns="http://www.w3.org/1998/Math/MathML">
            <ci> FLUX_VALUE </ci>
          </math>
          <listOfParameters>
            <parameter id="LOWER_BOUND" value="0" units="mmol_per_gDW_per_hr"/>
            <parameter id="OBJECTIVE_COEFFICIENT" value="0" units="dimensionless"/>
            <parameter id="UPPER_BOUND" value="1000" units="mmol_per_gDW_per_hr"/>
            <parameter id="FLUX_VALUE" value="0" units="mmol_per_gDW_per_hr"/>
          </listOfParameters>
        </kineticLaw>
      </reaction>
      <reaction id="R_SER_PROTON_rev_vc2" name="SER_PROTON_rev_vc" reversible="false">
        <notes>
          <html xmlns="http://www.w3.org/1999/xhtml">
            <p>STATUS: NA</p>
            <p>GENE ASSOCIATION: </p>
            <p>PROTEIN ASSOCIATION: </p>
            <p>GENERIC: false</p>
            <p>SCORE: NA</p>
            <p>PROTEIN CLASS: NA</p>
            <p>HOLE: true</p>
            <p>TYPE: small</p>
          </html>
        </notes>
        <listOfReactants>
          <speciesReference species="M_PROTON_v2" stoichiometry="0.9932"/>
          <speciesReference species="M_SER_v2" stoichiometry="0.9932"/>
          <speciesReference species="M_aSER_v2" stoichiometry="0.0068"/>
        </listOfReactants>
        <listOfProducts>
          <speciesReference species="M_PROTON_c2" stoichiometry="1"/>
          <speciesReference species="M_SER_c2" stoichiometry="1"/>
        </listOfProducts>
        <kineticLaw>
          <math xmlns="http://www.w3.org/1998/Math/MathML">
            <ci> FLUX_VALUE </ci>
          </math>
          <listOfParameters>
            <parameter id="LOWER_BOUND" value="0" units="mmol_per_gDW_per_hr"/>
            <parameter id="OBJECTIVE_COEFFICIENT" value="0" units="dimensionless"/>
            <parameter id="UPPER_BOUND" value="1000" units="mmol_per_gDW_per_hr"/>
            <parameter id="FLUX_VALUE" value="0" units="mmol_per_gDW_per_hr"/>
          </listOfParameters>
        </kineticLaw>
      </reaction>
      <reaction id="R_SER_PROTON_rev_vc3" name="SER_PROTON_rev_vc" reversible="false">
        <notes>
          <html xmlns="http://www.w3.org/1999/xhtml">
            <p>STATUS: NA</p>
            <p>GENE ASSOCIATION: </p>
            <p>PROTEIN ASSOCIATION: </p>
            <p>GENERIC: false</p>
            <p>SCORE: NA</p>
            <p>PROTEIN CLASS: NA</p>
            <p>HOLE: true</p>
            <p>TYPE: small</p>
          </html>
        </notes>
        <listOfReactants>
          <speciesReference species="M_SER_v3" stoichiometry="0.9915"/>
          <speciesReference species="M_PROTON_v3" stoichiometry="0.9915"/>
          <speciesReference species="M_aSER_v3" stoichiometry="0.0085"/>
        </listOfReactants>
        <listOfProducts>
          <speciesReference species="M_PROTON_c3" stoichiometry="1"/>
          <speciesReference species="M_SER_c3" stoichiometry="1"/>
        </listOfProducts>
        <kineticLaw>
          <math xmlns="http://www.w3.org/1998/Math/MathML">
            <ci> FLUX_VALUE </ci>
          </math>
          <listOfParameters>
            <parameter id="LOWER_BOUND" value="0" units="mmol_per_gDW_per_hr"/>
            <parameter id="OBJECTIVE_COEFFICIENT" value="0" units="dimensionless"/>
            <parameter id="UPPER_BOUND" value="1000" units="mmol_per_gDW_per_hr"/>
            <parameter id="FLUX_VALUE" value="0" units="mmol_per_gDW_per_hr"/>
          </listOfParameters>
        </kineticLaw>
      </reaction>
      <reaction id="R_SER_PROTON_rev_vc1" name="SER_PROTON_rev_vc" reversible="false">
        <notes>
          <html xmlns="http://www.w3.org/1999/xhtml">
            <p>STATUS: NA</p>
            <p>GENE ASSOCIATION: </p>
            <p>PROTEIN ASSOCIATION: </p>
            <p>GENERIC: false</p>
            <p>SCORE: NA</p>
            <p>PROTEIN CLASS: NA</p>
            <p>HOLE: true</p>
            <p>TYPE: small</p>
          </html>
        </notes>
        <listOfReactants>
          <speciesReference species="M_aSER_v1" stoichiometry="0.0054"/>
          <speciesReference species="M_SER_v1" stoichiometry="0.9946"/>
          <speciesReference species="M_PROTON_v1" stoichiometry="0.9946"/>
        </listOfReactants>
        <listOfProducts>
          <speciesReference species="M_SER_c1" stoichiometry="1"/>
          <speciesReference species="M_PROTON_c1" stoichiometry="1"/>
        </listOfProducts>
        <kineticLaw>
          <math xmlns="http://www.w3.org/1998/Math/MathML">
            <ci> FLUX_VALUE </ci>
          </math>
          <listOfParameters>
            <parameter id="LOWER_BOUND" value="0" units="mmol_per_gDW_per_hr"/>
            <parameter id="OBJECTIVE_COEFFICIENT" value="0" units="dimensionless"/>
            <parameter id="UPPER_BOUND" value="1000" units="mmol_per_gDW_per_hr"/>
            <parameter id="FLUX_VALUE" value="0" units="mmol_per_gDW_per_hr"/>
          </listOfParameters>
        </kineticLaw>
      </reaction>
      <reaction id="R_GLYOHMETRANS_RXN_c10" name="GLYOHMETRANS-RXN:NIL" reversible="true">
        <notes>
          <html xmlns="http://www.w3.org/1999/xhtml">
            <p>STATUS: NA</p>
            <p>SUBSYSTEM: formylTHF biosynthesis I</p>
            <p>GENE ASSOCIATION: ( SOLYC12G095930.1 ) or ( SOLYC12G098490.1 ) or ( SOLYC05G053810.2 ) or ( SOLYC04G076790.2 ) or ( SOLYC01G104000.2 ) or ( SOLYC08G065490.2 ) or ( SOLYC02G091560.2 )</p>
            <p>PROTEIN ASSOCIATION: ( Serine hydroxymethyltransferase ) or ( Serine hydroxymethyltransferase ) or ( Serine hydroxymethyltransferase ) or ( Serine hydroxymethyltransferase ) or ( Serine hydroxymethyltransferase ) or ( Serine hydroxymethyltransferase ) or ( serine hydroxymethyltransferase )</p>
            <p>GENERIC: false</p>
            <p>SCORE: NA</p>
            <p>PROTEIN CLASS: 2.1.2.1</p>
            <p>HOLE: false</p>
            <p>TYPE: small</p>
          </html>
        </notes>
        <listOfReactants>
          <speciesReference species="M_SER_c10" stoichiometry="1"/>
          <speciesReference species="M_THF_c10" stoichiometry="1"/>
        </listOfReactants>
        <listOfProducts>
          <speciesReference species="M_METHYLENE_THF_c10" stoichiometry="1"/>
          <speciesReference species="M_WATER_c10" stoichiometry="1"/>
          <speciesReference species="M_GLY_c10" stoichiometry="1"/>
        </listOfProducts>
        <kineticLaw>
          <math xmlns="http://www.w3.org/1998/Math/MathML">
            <ci> FLUX_VALUE </ci>
          </math>
          <listOfParameters>
            <parameter id="LOWER_BOUND" value="-1000" units="mmol_per_gDW_per_hr"/>
            <parameter id="OBJECTIVE_COEFFICIENT" value="0" units="dimensionless"/>
            <parameter id="UPPER_BOUND" value="1000" units="mmol_per_gDW_per_hr"/>
            <parameter id="FLUX_VALUE" value="0" units="mmol_per_gDW_per_hr"/>
          </listOfParameters>
        </kineticLaw>
      </reaction>
      <reaction id="R_PROTON_PPi_rev_vc10" name="PROTON_PPi_rev_vc" reversible="false">
        <notes>
          <html xmlns="http://www.w3.org/1999/xhtml">
            <p>STATUS: NA</p>
            <p>GENE ASSOCIATION: </p>
            <p>PROTEIN ASSOCIATION: </p>
            <p>GENERIC: false</p>
            <p>SCORE: NA</p>
            <p>PROTEIN CLASS: NA</p>
            <p>HOLE: true</p>
            <p>TYPE: small</p>
          </html>
        </notes>
        <listOfReactants>
          <speciesReference species="M_PPI_c10" stoichiometry="0.65"/>
          <speciesReference species="M_aPPI_c10" stoichiometry="0.35"/>
          <speciesReference species="M_WATER_c10" stoichiometry="1"/>
          <speciesReference species="M_PROTON_c10" stoichiometry="0.25"/>
        </listOfReactants>
        <listOfProducts>
          <speciesReference species="M_aPi_c10" stoichiometry="0.6"/>
          <speciesReference species="M_Pi_c10" stoichiometry="1.4"/>
          <speciesReference species="M_PROTON_v10" stoichiometry="1"/>
        </listOfProducts>
        <kineticLaw>
          <math xmlns="http://www.w3.org/1998/Math/MathML">
            <ci> FLUX_VALUE </ci>
          </math>
          <listOfParameters>
            <parameter id="LOWER_BOUND" value="0" units="mmol_per_gDW_per_hr"/>
            <parameter id="OBJECTIVE_COEFFICIENT" value="0" units="dimensionless"/>
            <parameter id="UPPER_BOUND" value="1000" units="mmol_per_gDW_per_hr"/>
            <parameter id="FLUX_VALUE" value="0" units="mmol_per_gDW_per_hr"/>
          </listOfParameters>
        </kineticLaw>
      </reaction>
      <reaction id="R_SER_PROTON_rev_vc8" name="SER_PROTON_rev_vc" reversible="false">
        <notes>
          <html xmlns="http://www.w3.org/1999/xhtml">
            <p>STATUS: NA</p>
            <p>GENE ASSOCIATION: </p>
            <p>PROTEIN ASSOCIATION: </p>
            <p>GENERIC: false</p>
            <p>SCORE: NA</p>
            <p>PROTEIN CLASS: NA</p>
            <p>HOLE: true</p>
            <p>TYPE: small</p>
          </html>
        </notes>
        <listOfReactants>
          <speciesReference species="M_SER_v8" stoichiometry="0.9831"/>
          <speciesReference species="M_aSER_v8" stoichiometry="0.0169"/>
          <speciesReference species="M_PROTON_v8" stoichiometry="0.9831"/>
        </listOfReactants>
        <listOfProducts>
          <speciesReference species="M_SER_c8" stoichiometry="1"/>
          <speciesReference species="M_PROTON_c8" stoichiometry="1"/>
        </listOfProducts>
        <kineticLaw>
          <math xmlns="http://www.w3.org/1998/Math/MathML">
            <ci> FLUX_VALUE </ci>
          </math>
          <listOfParameters>
            <parameter id="LOWER_BOUND" value="0" units="mmol_per_gDW_per_hr"/>
            <parameter id="OBJECTIVE_COEFFICIENT" value="0" units="dimensionless"/>
            <parameter id="UPPER_BOUND" value="1000" units="mmol_per_gDW_per_hr"/>
            <parameter id="FLUX_VALUE" value="0" units="mmol_per_gDW_per_hr"/>
          </listOfParameters>
        </kineticLaw>
      </reaction>
      <reaction id="R_ASN_PROTON_vc10" name="ASN_PROTON_vc" reversible="false">
        <notes>
          <html xmlns="http://www.w3.org/1999/xhtml">
            <p>STATUS: NA</p>
            <p>GENE ASSOCIATION: </p>
            <p>PROTEIN ASSOCIATION: </p>
            <p>GENERIC: false</p>
            <p>SCORE: NA</p>
            <p>PROTEIN CLASS: NA</p>
            <p>HOLE: true</p>
            <p>TYPE: small</p>
          </html>
        </notes>
        <listOfReactants>
          <speciesReference species="M_PROTON_v10" stoichiometry="1.0155"/>
          <speciesReference species="M_ASN_c10" stoichiometry="1"/>
        </listOfReactants>
        <listOfProducts>
          <speciesReference species="M_ASN_v10" stoichiometry="0.9844"/>
          <speciesReference species="M_aASN_v10" stoichiometry="0.0155"/>
          <speciesReference species="M_PROTON_c10" stoichiometry="1"/>
        </listOfProducts>
        <kineticLaw>
          <math xmlns="http://www.w3.org/1998/Math/MathML">
            <ci> FLUX_VALUE </ci>
          </math>
          <listOfParameters>
            <parameter id="LOWER_BOUND" value="0" units="mmol_per_gDW_per_hr"/>
            <parameter id="OBJECTIVE_COEFFICIENT" value="0" units="dimensionless"/>
            <parameter id="UPPER_BOUND" value="1000" units="mmol_per_gDW_per_hr"/>
            <parameter id="FLUX_VALUE" value="0" units="mmol_per_gDW_per_hr"/>
          </listOfParameters>
        </kineticLaw>
      </reaction>
      <reaction id="R_SER_PROTON_rev_vc9" name="SER_PROTON_rev_vc" reversible="false">
        <notes>
          <html xmlns="http://www.w3.org/1999/xhtml">
            <p>STATUS: NA</p>
            <p>GENE ASSOCIATION: </p>
            <p>PROTEIN ASSOCIATION: </p>
            <p>GENERIC: false</p>
            <p>SCORE: NA</p>
            <p>PROTEIN CLASS: NA</p>
            <p>HOLE: true</p>
            <p>TYPE: small</p>
          </html>
        </notes>
        <listOfReactants>
          <speciesReference species="M_SER_v9" stoichiometry="0.9831"/>
          <speciesReference species="M_PROTON_v9" stoichiometry="0.9831"/>
          <speciesReference species="M_aSER_v9" stoichiometry="0.0169"/>
        </listOfReactants>
        <listOfProducts>
          <speciesReference species="M_PROTON_c9" stoichiometry="1"/>
          <speciesReference species="M_SER_c9" stoichiometry="1"/>
        </listOfProducts>
        <kineticLaw>
          <math xmlns="http://www.w3.org/1998/Math/MathML">
            <ci> FLUX_VALUE </ci>
          </math>
          <listOfParameters>
            <parameter id="LOWER_BOUND" value="0" units="mmol_per_gDW_per_hr"/>
            <parameter id="OBJECTIVE_COEFFICIENT" value="0" units="dimensionless"/>
            <parameter id="UPPER_BOUND" value="1000" units="mmol_per_gDW_per_hr"/>
            <parameter id="FLUX_VALUE" value="0" units="mmol_per_gDW_per_hr"/>
          </listOfParameters>
        </kineticLaw>
      </reaction>
      <reaction id="R_SER_PROTON_rev_vc6" name="SER_PROTON_rev_vc" reversible="false">
        <notes>
          <html xmlns="http://www.w3.org/1999/xhtml">
            <p>STATUS: NA</p>
            <p>GENE ASSOCIATION: </p>
            <p>PROTEIN ASSOCIATION: </p>
            <p>GENERIC: false</p>
            <p>SCORE: NA</p>
            <p>PROTEIN CLASS: NA</p>
            <p>HOLE: true</p>
            <p>TYPE: small</p>
          </html>
        </notes>
        <listOfReactants>
          <speciesReference species="M_aSER_v6" stoichiometry="0.0169"/>
          <speciesReference species="M_SER_v6" stoichiometry="0.9831"/>
          <speciesReference species="M_PROTON_v6" stoichiometry="0.9831"/>
        </listOfReactants>
        <listOfProducts>
          <speciesReference species="M_PROTON_c6" stoichiometry="1"/>
          <speciesReference species="M_SER_c6" stoichiometry="1"/>
        </listOfProducts>
        <kineticLaw>
          <math xmlns="http://www.w3.org/1998/Math/MathML">
            <ci> FLUX_VALUE </ci>
          </math>
          <listOfParameters>
            <parameter id="LOWER_BOUND" value="0" units="mmol_per_gDW_per_hr"/>
            <parameter id="OBJECTIVE_COEFFICIENT" value="0" units="dimensionless"/>
            <parameter id="UPPER_BOUND" value="1000" units="mmol_per_gDW_per_hr"/>
            <parameter id="FLUX_VALUE" value="0" units="mmol_per_gDW_per_hr"/>
          </listOfParameters>
        </kineticLaw>
      </reaction>
      <reaction id="R_SER_PROTON_rev_vc7" name="SER_PROTON_rev_vc" reversible="false">
        <notes>
          <html xmlns="http://www.w3.org/1999/xhtml">
            <p>STATUS: NA</p>
            <p>GENE ASSOCIATION: </p>
            <p>PROTEIN ASSOCIATION: </p>
            <p>GENERIC: false</p>
            <p>SCORE: NA</p>
            <p>PROTEIN CLASS: NA</p>
            <p>HOLE: true</p>
            <p>TYPE: small</p>
          </html>
        </notes>
        <listOfReactants>
          <speciesReference species="M_SER_v7" stoichiometry="0.9831"/>
          <speciesReference species="M_aSER_v7" stoichiometry="0.0169"/>
          <speciesReference species="M_PROTON_v7" stoichiometry="0.9831"/>
        </listOfReactants>
        <listOfProducts>
          <speciesReference species="M_PROTON_c7" stoichiometry="1"/>
          <speciesReference species="M_SER_c7" stoichiometry="1"/>
        </listOfProducts>
        <kineticLaw>
          <math xmlns="http://www.w3.org/1998/Math/MathML">
            <ci> FLUX_VALUE </ci>
          </math>
          <listOfParameters>
            <parameter id="LOWER_BOUND" value="0" units="mmol_per_gDW_per_hr"/>
            <parameter id="OBJECTIVE_COEFFICIENT" value="0" units="dimensionless"/>
            <parameter id="UPPER_BOUND" value="1000" units="mmol_per_gDW_per_hr"/>
            <parameter id="FLUX_VALUE" value="0" units="mmol_per_gDW_per_hr"/>
          </listOfParameters>
        </kineticLaw>
      </reaction>
      <reaction id="R_GLY_mc6" name="GLY_mc" reversible="true">
        <notes>
          <html xmlns="http://www.w3.org/1999/xhtml">
            <p>STATUS: NA</p>
            <p>GENE ASSOCIATION: </p>
            <p>PROTEIN ASSOCIATION: </p>
            <p>GENERIC: false</p>
            <p>SCORE: NA</p>
            <p>PROTEIN CLASS: NA</p>
            <p>HOLE: true</p>
            <p>TYPE: small</p>
          </html>
        </notes>
        <listOfReactants>
          <speciesReference species="M_GLY_m6" stoichiometry="1"/>
        </listOfReactants>
        <listOfProducts>
          <speciesReference species="M_GLY_c6" stoichiometry="1"/>
        </listOfProducts>
        <kineticLaw>
          <math xmlns="http://www.w3.org/1998/Math/MathML">
            <ci> FLUX_VALUE </ci>
          </math>
          <listOfParameters>
            <parameter id="LOWER_BOUND" value="-1000" units="mmol_per_gDW_per_hr"/>
            <parameter id="OBJECTIVE_COEFFICIENT" value="0" units="dimensionless"/>
            <parameter id="UPPER_BOUND" value="1000" units="mmol_per_gDW_per_hr"/>
            <parameter id="FLUX_VALUE" value="0" units="mmol_per_gDW_per_hr"/>
          </listOfParameters>
        </kineticLaw>
      </reaction>
      <reaction id="R_GLY_mc7" name="GLY_mc" reversible="true">
        <notes>
          <html xmlns="http://www.w3.org/1999/xhtml">
            <p>STATUS: NA</p>
            <p>GENE ASSOCIATION: </p>
            <p>PROTEIN ASSOCIATION: </p>
            <p>GENERIC: false</p>
            <p>SCORE: NA</p>
            <p>PROTEIN CLASS: NA</p>
            <p>HOLE: true</p>
            <p>TYPE: small</p>
          </html>
        </notes>
        <listOfReactants>
          <speciesReference species="M_GLY_m7" stoichiometry="1"/>
        </listOfReactants>
        <listOfProducts>
          <speciesReference species="M_GLY_c7" stoichiometry="1"/>
        </listOfProducts>
        <kineticLaw>
          <math xmlns="http://www.w3.org/1998/Math/MathML">
            <ci> FLUX_VALUE </ci>
          </math>
          <listOfParameters>
            <parameter id="LOWER_BOUND" value="-1000" units="mmol_per_gDW_per_hr"/>
            <parameter id="OBJECTIVE_COEFFICIENT" value="0" units="dimensionless"/>
            <parameter id="UPPER_BOUND" value="1000" units="mmol_per_gDW_per_hr"/>
            <parameter id="FLUX_VALUE" value="0" units="mmol_per_gDW_per_hr"/>
          </listOfParameters>
        </kineticLaw>
      </reaction>
      <reaction id="R_ETHANOLAMINE_KINASE_RXN_c10" name="ETHANOLAMINE-KINASE-RXN:Ethanolamine kinase" reversible="false">
        <notes>
          <html xmlns="http://www.w3.org/1999/xhtml">
            <p>STATUS: NA</p>
            <p>SUBSYSTEM: phosphatidylethanolamine biosynthesis II</p>
            <p>GENE ASSOCIATION: ( SOLYC08G066820.2 ) or ( SOLYC04G072020.2 ) or ( SOLYC02G069750.1 )</p>
            <p>PROTEIN ASSOCIATION: ( Choline/ethanolamine kinase//Probable ethanolamine kinase A ) or ( Choline/ethanolamine kinase ) or ( Choline/ethanolamine kinase//Ethanolamine kinase 2 )</p>
            <p>GENERIC: false</p>
            <p>SCORE: NA</p>
            <p>PROTEIN CLASS: 2.7.1.82</p>
            <p>HOLE: false</p>
            <p>TYPE: small</p>
          </html>
        </notes>
        <listOfReactants>
          <speciesReference species="M_aATP_c10" stoichiometry="0.35"/>
          <speciesReference species="M_ETHANOL_AMINE_c10" stoichiometry="1"/>
          <speciesReference species="M_ATP_c10" stoichiometry="0.65"/>
        </listOfReactants>
        <listOfProducts>
          <speciesReference species="M_ADP_c10" stoichiometry="0.5"/>
          <speciesReference species="M_PHOSPHORYL_ETHANOLAMINE_c10" stoichiometry="0.87"/>
          <speciesReference species="M_aADP_c10" stoichiometry="0.5"/>
          <speciesReference species="M_PROTON_c10" stoichiometry="0.72"/>
          <speciesReference species="M_aPHOSPHORYL_ETHANOLAMINE_c10" stoichiometry="0.13"/>
        </listOfProducts>
        <kineticLaw>
          <math xmlns="http://www.w3.org/1998/Math/MathML">
            <ci> FLUX_VALUE </ci>
          </math>
          <listOfParameters>
            <parameter id="LOWER_BOUND" value="0" units="mmol_per_gDW_per_hr"/>
            <parameter id="OBJECTIVE_COEFFICIENT" value="0" units="dimensionless"/>
            <parameter id="UPPER_BOUND" value="1000" units="mmol_per_gDW_per_hr"/>
            <parameter id="FLUX_VALUE" value="0" units="mmol_per_gDW_per_hr"/>
          </listOfParameters>
        </kineticLaw>
      </reaction>
      <reaction id="R_GLY_mc8" name="GLY_mc" reversible="true">
        <notes>
          <html xmlns="http://www.w3.org/1999/xhtml">
            <p>STATUS: NA</p>
            <p>GENE ASSOCIATION: </p>
            <p>PROTEIN ASSOCIATION: </p>
            <p>GENERIC: false</p>
            <p>SCORE: NA</p>
            <p>PROTEIN CLASS: NA</p>
            <p>HOLE: true</p>
            <p>TYPE: small</p>
          </html>
        </notes>
        <listOfReactants>
          <speciesReference species="M_GLY_m8" stoichiometry="1"/>
        </listOfReactants>
        <listOfProducts>
          <speciesReference species="M_GLY_c8" stoichiometry="1"/>
        </listOfProducts>
        <kineticLaw>
          <math xmlns="http://www.w3.org/1998/Math/MathML">
            <ci> FLUX_VALUE </ci>
          </math>
          <listOfParameters>
            <parameter id="LOWER_BOUND" value="-1000" units="mmol_per_gDW_per_hr"/>
            <parameter id="OBJECTIVE_COEFFICIENT" value="0" units="dimensionless"/>
            <parameter id="UPPER_BOUND" value="1000" units="mmol_per_gDW_per_hr"/>
            <parameter id="FLUX_VALUE" value="0" units="mmol_per_gDW_per_hr"/>
          </listOfParameters>
        </kineticLaw>
      </reaction>
      <reaction id="R_GLY_mc9" name="GLY_mc" reversible="true">
        <notes>
          <html xmlns="http://www.w3.org/1999/xhtml">
            <p>STATUS: NA</p>
            <p>GENE ASSOCIATION: </p>
            <p>PROTEIN ASSOCIATION: </p>
            <p>GENERIC: false</p>
            <p>SCORE: NA</p>
            <p>PROTEIN CLASS: NA</p>
            <p>HOLE: true</p>
            <p>TYPE: small</p>
          </html>
        </notes>
        <listOfReactants>
          <speciesReference species="M_GLY_m9" stoichiometry="1"/>
        </listOfReactants>
        <listOfProducts>
          <speciesReference species="M_GLY_c9" stoichiometry="1"/>
        </listOfProducts>
        <kineticLaw>
          <math xmlns="http://www.w3.org/1998/Math/MathML">
            <ci> FLUX_VALUE </ci>
          </math>
          <listOfParameters>
            <parameter id="LOWER_BOUND" value="-1000" units="mmol_per_gDW_per_hr"/>
            <parameter id="OBJECTIVE_COEFFICIENT" value="0" units="dimensionless"/>
            <parameter id="UPPER_BOUND" value="1000" units="mmol_per_gDW_per_hr"/>
            <parameter id="FLUX_VALUE" value="0" units="mmol_per_gDW_per_hr"/>
          </listOfParameters>
        </kineticLaw>
      </reaction>
      <reaction id="R_GLY_mc1" name="GLY_mc" reversible="true">
        <notes>
          <html xmlns="http://www.w3.org/1999/xhtml">
            <p>STATUS: NA</p>
            <p>GENE ASSOCIATION: </p>
            <p>PROTEIN ASSOCIATION: </p>
            <p>GENERIC: false</p>
            <p>SCORE: NA</p>
            <p>PROTEIN CLASS: NA</p>
            <p>HOLE: true</p>
            <p>TYPE: small</p>
          </html>
        </notes>
        <listOfReactants>
          <speciesReference species="M_GLY_m1" stoichiometry="1"/>
        </listOfReactants>
        <listOfProducts>
          <speciesReference species="M_GLY_c1" stoichiometry="1"/>
        </listOfProducts>
        <kineticLaw>
          <math xmlns="http://www.w3.org/1998/Math/MathML">
            <ci> FLUX_VALUE </ci>
          </math>
          <listOfParameters>
            <parameter id="LOWER_BOUND" value="-1000" units="mmol_per_gDW_per_hr"/>
            <parameter id="OBJECTIVE_COEFFICIENT" value="0" units="dimensionless"/>
            <parameter id="UPPER_BOUND" value="1000" units="mmol_per_gDW_per_hr"/>
            <parameter id="FLUX_VALUE" value="0" units="mmol_per_gDW_per_hr"/>
          </listOfParameters>
        </kineticLaw>
      </reaction>
      <reaction id="R_GLY_mc2" name="GLY_mc" reversible="true">
        <notes>
          <html xmlns="http://www.w3.org/1999/xhtml">
            <p>STATUS: NA</p>
            <p>GENE ASSOCIATION: </p>
            <p>PROTEIN ASSOCIATION: </p>
            <p>GENERIC: false</p>
            <p>SCORE: NA</p>
            <p>PROTEIN CLASS: NA</p>
            <p>HOLE: true</p>
            <p>TYPE: small</p>
          </html>
        </notes>
        <listOfReactants>
          <speciesReference species="M_GLY_m2" stoichiometry="1"/>
        </listOfReactants>
        <listOfProducts>
          <speciesReference species="M_GLY_c2" stoichiometry="1"/>
        </listOfProducts>
        <kineticLaw>
          <math xmlns="http://www.w3.org/1998/Math/MathML">
            <ci> FLUX_VALUE </ci>
          </math>
          <listOfParameters>
            <parameter id="LOWER_BOUND" value="-1000" units="mmol_per_gDW_per_hr"/>
            <parameter id="OBJECTIVE_COEFFICIENT" value="0" units="dimensionless"/>
            <parameter id="UPPER_BOUND" value="1000" units="mmol_per_gDW_per_hr"/>
            <parameter id="FLUX_VALUE" value="0" units="mmol_per_gDW_per_hr"/>
          </listOfParameters>
        </kineticLaw>
      </reaction>
      <reaction id="R_GLY_mc3" name="GLY_mc" reversible="true">
        <notes>
          <html xmlns="http://www.w3.org/1999/xhtml">
            <p>STATUS: NA</p>
            <p>GENE ASSOCIATION: </p>
            <p>PROTEIN ASSOCIATION: </p>
            <p>GENERIC: false</p>
            <p>SCORE: NA</p>
            <p>PROTEIN CLASS: NA</p>
            <p>HOLE: true</p>
            <p>TYPE: small</p>
          </html>
        </notes>
        <listOfReactants>
          <speciesReference species="M_GLY_m3" stoichiometry="1"/>
        </listOfReactants>
        <listOfProducts>
          <speciesReference species="M_GLY_c3" stoichiometry="1"/>
        </listOfProducts>
        <kineticLaw>
          <math xmlns="http://www.w3.org/1998/Math/MathML">
            <ci> FLUX_VALUE </ci>
          </math>
          <listOfParameters>
            <parameter id="LOWER_BOUND" value="-1000" units="mmol_per_gDW_per_hr"/>
            <parameter id="OBJECTIVE_COEFFICIENT" value="0" units="dimensionless"/>
            <parameter id="UPPER_BOUND" value="1000" units="mmol_per_gDW_per_hr"/>
            <parameter id="FLUX_VALUE" value="0" units="mmol_per_gDW_per_hr"/>
          </listOfParameters>
        </kineticLaw>
      </reaction>
      <reaction id="R_GLY_mc4" name="GLY_mc" reversible="true">
        <notes>
          <html xmlns="http://www.w3.org/1999/xhtml">
            <p>STATUS: NA</p>
            <p>GENE ASSOCIATION: </p>
            <p>PROTEIN ASSOCIATION: </p>
            <p>GENERIC: false</p>
            <p>SCORE: NA</p>
            <p>PROTEIN CLASS: NA</p>
            <p>HOLE: true</p>
            <p>TYPE: small</p>
          </html>
        </notes>
        <listOfReactants>
          <speciesReference species="M_GLY_m4" stoichiometry="1"/>
        </listOfReactants>
        <listOfProducts>
          <speciesReference species="M_GLY_c4" stoichiometry="1"/>
        </listOfProducts>
        <kineticLaw>
          <math xmlns="http://www.w3.org/1998/Math/MathML">
            <ci> FLUX_VALUE </ci>
          </math>
          <listOfParameters>
            <parameter id="LOWER_BOUND" value="-1000" units="mmol_per_gDW_per_hr"/>
            <parameter id="OBJECTIVE_COEFFICIENT" value="0" units="dimensionless"/>
            <parameter id="UPPER_BOUND" value="1000" units="mmol_per_gDW_per_hr"/>
            <parameter id="FLUX_VALUE" value="0" units="mmol_per_gDW_per_hr"/>
          </listOfParameters>
        </kineticLaw>
      </reaction>
      <reaction id="R_GLY_mc5" name="GLY_mc" reversible="true">
        <notes>
          <html xmlns="http://www.w3.org/1999/xhtml">
            <p>STATUS: NA</p>
            <p>GENE ASSOCIATION: </p>
            <p>PROTEIN ASSOCIATION: </p>
            <p>GENERIC: false</p>
            <p>SCORE: NA</p>
            <p>PROTEIN CLASS: NA</p>
            <p>HOLE: true</p>
            <p>TYPE: small</p>
          </html>
        </notes>
        <listOfReactants>
          <speciesReference species="M_GLY_m5" stoichiometry="1"/>
        </listOfReactants>
        <listOfProducts>
          <speciesReference species="M_GLY_c5" stoichiometry="1"/>
        </listOfProducts>
        <kineticLaw>
          <math xmlns="http://www.w3.org/1998/Math/MathML">
            <ci> FLUX_VALUE </ci>
          </math>
          <listOfParameters>
            <parameter id="LOWER_BOUND" value="-1000" units="mmol_per_gDW_per_hr"/>
            <parameter id="OBJECTIVE_COEFFICIENT" value="0" units="dimensionless"/>
            <parameter id="UPPER_BOUND" value="1000" units="mmol_per_gDW_per_hr"/>
            <parameter id="FLUX_VALUE" value="0" units="mmol_per_gDW_per_hr"/>
          </listOfParameters>
        </kineticLaw>
      </reaction>
      <reaction id="R_Protein_Processing_c10" name="Protein_Processing_c" reversible="false">
        <notes>
          <html xmlns="http://www.w3.org/1999/xhtml">
            <p>STATUS: NA</p>
            <p>GENE ASSOCIATION: </p>
            <p>PROTEIN ASSOCIATION: </p>
            <p>GENERIC: false</p>
            <p>SCORE: NA</p>
            <p>PROTEIN CLASS: NA</p>
            <p>HOLE: true</p>
            <p>TYPE: small</p>
          </html>
        </notes>
        <listOfReactants>
          <speciesReference species="M_WATER_c10" stoichiometry="0.306"/>
          <speciesReference species="M_ATP_c10" stoichiometry="0.1989"/>
          <speciesReference species="M_aATP_c10" stoichiometry="0.1071"/>
        </listOfReactants>
        <listOfProducts>
          <speciesReference species="M_ADP_c10" stoichiometry="0.153"/>
          <speciesReference species="M_PROTON_c10" stoichiometry="0.1683"/>
          <speciesReference species="M_aPi_c10" stoichiometry="0.0918"/>
          <speciesReference species="M_Pi_c10" stoichiometry="0.2142"/>
          <speciesReference species="M_aADP_c10" stoichiometry="0.153"/>
          <speciesReference species="M_Protein_processing_cost_c10" stoichiometry="1"/>
        </listOfProducts>
        <kineticLaw>
          <math xmlns="http://www.w3.org/1998/Math/MathML">
            <ci> FLUX_VALUE </ci>
          </math>
          <listOfParameters>
            <parameter id="LOWER_BOUND" value="0" units="mmol_per_gDW_per_hr"/>
            <parameter id="OBJECTIVE_COEFFICIENT" value="0" units="dimensionless"/>
            <parameter id="UPPER_BOUND" value="1000" units="mmol_per_gDW_per_hr"/>
            <parameter id="FLUX_VALUE" value="0" units="mmol_per_gDW_per_hr"/>
          </listOfParameters>
        </kineticLaw>
      </reaction>
      <reaction id="R_GLY3KIN_RXN_p10" name="GLY3KIN-RXN:Glycerate kinase" reversible="false">
        <notes>
          <html xmlns="http://www.w3.org/1999/xhtml">
            <p>STATUS: NA</p>
            <p>SUBSYSTEM: glycolate and glyoxylate degradation I</p>
            <p>GENE ASSOCIATION: ( SOLYC03G120430.2 )</p>
            <p>PROTEIN ASSOCIATION: ( D-glycerate 3-kinase, chloroplast precursor, putative//D-glycerate 3-kinase, chloroplastic )</p>
            <p>GENERIC: false</p>
            <p>SCORE: NA</p>
            <p>PROTEIN CLASS: 2.7.1.31</p>
            <p>HOLE: false</p>
            <p>TYPE: small</p>
          </html>
        </notes>
        <listOfReactants>
          <speciesReference species="M_ATP_p10" stoichiometry="0.9"/>
          <speciesReference species="M_aATP_p10" stoichiometry="0.1"/>
          <speciesReference species="M_GLYCERATE_p10" stoichiometry="1"/>
        </listOfReactants>
        <listOfProducts>
          <speciesReference species="M_aADP_p10" stoichiometry="0.2"/>
          <speciesReference species="M_PROTON_p10" stoichiometry="0.9"/>
          <speciesReference species="M_G3P_p10" stoichiometry="1"/>
          <speciesReference species="M_ADP_p10" stoichiometry="0.8"/>
        </listOfProducts>
        <kineticLaw>
          <math xmlns="http://www.w3.org/1998/Math/MathML">
            <ci> FLUX_VALUE </ci>
          </math>
          <listOfParameters>
            <parameter id="LOWER_BOUND" value="0" units="mmol_per_gDW_per_hr"/>
            <parameter id="OBJECTIVE_COEFFICIENT" value="0" units="dimensionless"/>
            <parameter id="UPPER_BOUND" value="1000" units="mmol_per_gDW_per_hr"/>
            <parameter id="FLUX_VALUE" value="0" units="mmol_per_gDW_per_hr"/>
          </listOfParameters>
        </kineticLaw>
      </reaction>
      <reaction id="R_RXN_14903_m5" name="RXN-14903" reversible="false">
        <notes>
          <html xmlns="http://www.w3.org/1999/xhtml">
            <p>STATUS: NA</p>
            <p>GENE ASSOCIATION: </p>
            <p>PROTEIN ASSOCIATION: </p>
            <p>GENERIC: false</p>
            <p>SCORE: NA</p>
            <p>PROTEIN CLASS: NA</p>
            <p>HOLE: true</p>
            <p>TYPE: small</p>
          </html>
        </notes>
        <listOfReactants>
          <speciesReference species="M_UBIQUINONE_mc5" stoichiometry="1"/>
          <speciesReference species="M_PRO_m5" stoichiometry="1"/>
        </listOfReactants>
        <listOfProducts>
          <speciesReference species="M_PROTON_c5" stoichiometry="1"/>
          <speciesReference species="M_UBIQUINOL_mc5" stoichiometry="1"/>
          <speciesReference species="M_L_DELTA1_PYRROLINE_5_CARBOXYLATE_m5" stoichiometry="1"/>
        </listOfProducts>
        <kineticLaw>
          <math xmlns="http://www.w3.org/1998/Math/MathML">
            <ci> FLUX_VALUE </ci>
          </math>
          <listOfParameters>
            <parameter id="LOWER_BOUND" value="0" units="mmol_per_gDW_per_hr"/>
            <parameter id="OBJECTIVE_COEFFICIENT" value="0" units="dimensionless"/>
            <parameter id="UPPER_BOUND" value="1000" units="mmol_per_gDW_per_hr"/>
            <parameter id="FLUX_VALUE" value="0" units="mmol_per_gDW_per_hr"/>
          </listOfParameters>
        </kineticLaw>
      </reaction>
      <reaction id="R_RXN_14903_m6" name="RXN-14903" reversible="false">
        <notes>
          <html xmlns="http://www.w3.org/1999/xhtml">
            <p>STATUS: NA</p>
            <p>GENE ASSOCIATION: </p>
            <p>PROTEIN ASSOCIATION: </p>
            <p>GENERIC: false</p>
            <p>SCORE: NA</p>
            <p>PROTEIN CLASS: NA</p>
            <p>HOLE: true</p>
            <p>TYPE: small</p>
          </html>
        </notes>
        <listOfReactants>
          <speciesReference species="M_UBIQUINONE_mc6" stoichiometry="1"/>
          <speciesReference species="M_PRO_m6" stoichiometry="1"/>
        </listOfReactants>
        <listOfProducts>
          <speciesReference species="M_PROTON_c6" stoichiometry="1"/>
          <speciesReference species="M_L_DELTA1_PYRROLINE_5_CARBOXYLATE_m6" stoichiometry="1"/>
          <speciesReference species="M_UBIQUINOL_mc6" stoichiometry="1"/>
        </listOfProducts>
        <kineticLaw>
          <math xmlns="http://www.w3.org/1998/Math/MathML">
            <ci> FLUX_VALUE </ci>
          </math>
          <listOfParameters>
            <parameter id="LOWER_BOUND" value="0" units="mmol_per_gDW_per_hr"/>
            <parameter id="OBJECTIVE_COEFFICIENT" value="0" units="dimensionless"/>
            <parameter id="UPPER_BOUND" value="1000" units="mmol_per_gDW_per_hr"/>
            <parameter id="FLUX_VALUE" value="0" units="mmol_per_gDW_per_hr"/>
          </listOfParameters>
        </kineticLaw>
      </reaction>
      <reaction id="R_RXN_14903_m3" name="RXN-14903" reversible="false">
        <notes>
          <html xmlns="http://www.w3.org/1999/xhtml">
            <p>STATUS: NA</p>
            <p>GENE ASSOCIATION: </p>
            <p>PROTEIN ASSOCIATION: </p>
            <p>GENERIC: false</p>
            <p>SCORE: NA</p>
            <p>PROTEIN CLASS: NA</p>
            <p>HOLE: true</p>
            <p>TYPE: small</p>
          </html>
        </notes>
        <listOfReactants>
          <speciesReference species="M_PRO_m3" stoichiometry="1"/>
          <speciesReference species="M_UBIQUINONE_mc3" stoichiometry="1"/>
        </listOfReactants>
        <listOfProducts>
          <speciesReference species="M_UBIQUINOL_mc3" stoichiometry="1"/>
          <speciesReference species="M_PROTON_c3" stoichiometry="1"/>
          <speciesReference species="M_L_DELTA1_PYRROLINE_5_CARBOXYLATE_m3" stoichiometry="1"/>
        </listOfProducts>
        <kineticLaw>
          <math xmlns="http://www.w3.org/1998/Math/MathML">
            <ci> FLUX_VALUE </ci>
          </math>
          <listOfParameters>
            <parameter id="LOWER_BOUND" value="0" units="mmol_per_gDW_per_hr"/>
            <parameter id="OBJECTIVE_COEFFICIENT" value="0" units="dimensionless"/>
            <parameter id="UPPER_BOUND" value="1000" units="mmol_per_gDW_per_hr"/>
            <parameter id="FLUX_VALUE" value="0" units="mmol_per_gDW_per_hr"/>
          </listOfParameters>
        </kineticLaw>
      </reaction>
      <reaction id="R_RXN_14903_m4" name="RXN-14903" reversible="false">
        <notes>
          <html xmlns="http://www.w3.org/1999/xhtml">
            <p>STATUS: NA</p>
            <p>GENE ASSOCIATION: </p>
            <p>PROTEIN ASSOCIATION: </p>
            <p>GENERIC: false</p>
            <p>SCORE: NA</p>
            <p>PROTEIN CLASS: NA</p>
            <p>HOLE: true</p>
            <p>TYPE: small</p>
          </html>
        </notes>
        <listOfReactants>
          <speciesReference species="M_PRO_m4" stoichiometry="1"/>
          <speciesReference species="M_UBIQUINONE_mc4" stoichiometry="1"/>
        </listOfReactants>
        <listOfProducts>
          <speciesReference species="M_PROTON_c4" stoichiometry="1"/>
          <speciesReference species="M_L_DELTA1_PYRROLINE_5_CARBOXYLATE_m4" stoichiometry="1"/>
          <speciesReference species="M_UBIQUINOL_mc4" stoichiometry="1"/>
        </listOfProducts>
        <kineticLaw>
          <math xmlns="http://www.w3.org/1998/Math/MathML">
            <ci> FLUX_VALUE </ci>
          </math>
          <listOfParameters>
            <parameter id="LOWER_BOUND" value="0" units="mmol_per_gDW_per_hr"/>
            <parameter id="OBJECTIVE_COEFFICIENT" value="0" units="dimensionless"/>
            <parameter id="UPPER_BOUND" value="1000" units="mmol_per_gDW_per_hr"/>
            <parameter id="FLUX_VALUE" value="0" units="mmol_per_gDW_per_hr"/>
          </listOfParameters>
        </kineticLaw>
      </reaction>
      <reaction id="R_RXN_14903_m9" name="RXN-14903" reversible="false">
        <notes>
          <html xmlns="http://www.w3.org/1999/xhtml">
            <p>STATUS: NA</p>
            <p>GENE ASSOCIATION: </p>
            <p>PROTEIN ASSOCIATION: </p>
            <p>GENERIC: false</p>
            <p>SCORE: NA</p>
            <p>PROTEIN CLASS: NA</p>
            <p>HOLE: true</p>
            <p>TYPE: small</p>
          </html>
        </notes>
        <listOfReactants>
          <speciesReference species="M_UBIQUINONE_mc9" stoichiometry="1"/>
          <speciesReference species="M_PRO_m9" stoichiometry="1"/>
        </listOfReactants>
        <listOfProducts>
          <speciesReference species="M_PROTON_c9" stoichiometry="1"/>
          <speciesReference species="M_L_DELTA1_PYRROLINE_5_CARBOXYLATE_m9" stoichiometry="1"/>
          <speciesReference species="M_UBIQUINOL_mc9" stoichiometry="1"/>
        </listOfProducts>
        <kineticLaw>
          <math xmlns="http://www.w3.org/1998/Math/MathML">
            <ci> FLUX_VALUE </ci>
          </math>
          <listOfParameters>
            <parameter id="LOWER_BOUND" value="0" units="mmol_per_gDW_per_hr"/>
            <parameter id="OBJECTIVE_COEFFICIENT" value="0" units="dimensionless"/>
            <parameter id="UPPER_BOUND" value="1000" units="mmol_per_gDW_per_hr"/>
            <parameter id="FLUX_VALUE" value="0" units="mmol_per_gDW_per_hr"/>
          </listOfParameters>
        </kineticLaw>
      </reaction>
      <reaction id="R_RXN_14903_m7" name="RXN-14903" reversible="false">
        <notes>
          <html xmlns="http://www.w3.org/1999/xhtml">
            <p>STATUS: NA</p>
            <p>GENE ASSOCIATION: </p>
            <p>PROTEIN ASSOCIATION: </p>
            <p>GENERIC: false</p>
            <p>SCORE: NA</p>
            <p>PROTEIN CLASS: NA</p>
            <p>HOLE: true</p>
            <p>TYPE: small</p>
          </html>
        </notes>
        <listOfReactants>
          <speciesReference species="M_UBIQUINONE_mc7" stoichiometry="1"/>
          <speciesReference species="M_PRO_m7" stoichiometry="1"/>
        </listOfReactants>
        <listOfProducts>
          <speciesReference species="M_PROTON_c7" stoichiometry="1"/>
          <speciesReference species="M_L_DELTA1_PYRROLINE_5_CARBOXYLATE_m7" stoichiometry="1"/>
          <speciesReference species="M_UBIQUINOL_mc7" stoichiometry="1"/>
        </listOfProducts>
        <kineticLaw>
          <math xmlns="http://www.w3.org/1998/Math/MathML">
            <ci> FLUX_VALUE </ci>
          </math>
          <listOfParameters>
            <parameter id="LOWER_BOUND" value="0" units="mmol_per_gDW_per_hr"/>
            <parameter id="OBJECTIVE_COEFFICIENT" value="0" units="dimensionless"/>
            <parameter id="UPPER_BOUND" value="1000" units="mmol_per_gDW_per_hr"/>
            <parameter id="FLUX_VALUE" value="0" units="mmol_per_gDW_per_hr"/>
          </listOfParameters>
        </kineticLaw>
      </reaction>
      <reaction id="R_RXN_14903_m8" name="RXN-14903" reversible="false">
        <notes>
          <html xmlns="http://www.w3.org/1999/xhtml">
            <p>STATUS: NA</p>
            <p>GENE ASSOCIATION: </p>
            <p>PROTEIN ASSOCIATION: </p>
            <p>GENERIC: false</p>
            <p>SCORE: NA</p>
            <p>PROTEIN CLASS: NA</p>
            <p>HOLE: true</p>
            <p>TYPE: small</p>
          </html>
        </notes>
        <listOfReactants>
          <speciesReference species="M_UBIQUINONE_mc8" stoichiometry="1"/>
          <speciesReference species="M_PRO_m8" stoichiometry="1"/>
        </listOfReactants>
        <listOfProducts>
          <speciesReference species="M_UBIQUINOL_mc8" stoichiometry="1"/>
          <speciesReference species="M_PROTON_c8" stoichiometry="1"/>
          <speciesReference species="M_L_DELTA1_PYRROLINE_5_CARBOXYLATE_m8" stoichiometry="1"/>
        </listOfProducts>
        <kineticLaw>
          <math xmlns="http://www.w3.org/1998/Math/MathML">
            <ci> FLUX_VALUE </ci>
          </math>
          <listOfParameters>
            <parameter id="LOWER_BOUND" value="0" units="mmol_per_gDW_per_hr"/>
            <parameter id="OBJECTIVE_COEFFICIENT" value="0" units="dimensionless"/>
            <parameter id="UPPER_BOUND" value="1000" units="mmol_per_gDW_per_hr"/>
            <parameter id="FLUX_VALUE" value="0" units="mmol_per_gDW_per_hr"/>
          </listOfParameters>
        </kineticLaw>
      </reaction>
      <reaction id="R_O2_tx7" name="O2_tx" reversible="true">
        <notes>
          <html xmlns="http://www.w3.org/1999/xhtml">
            <p>STATUS: NA</p>
            <p>GENE ASSOCIATION: </p>
            <p>PROTEIN ASSOCIATION: </p>
            <p>GENERIC: false</p>
            <p>SCORE: NA</p>
            <p>PROTEIN CLASS: NA</p>
            <p>HOLE: true</p>
            <p>TYPE: small</p>
          </html>
        </notes>
        <listOfReactants>
          <speciesReference species="M_OXYGEN_MOLECULE_e7_boundary" stoichiometry="1"/>
        </listOfReactants>
        <listOfProducts>
          <speciesReference species="M_OXYGEN_MOLECULE_e7" stoichiometry="1"/>
        </listOfProducts>
        <kineticLaw>
          <math xmlns="http://www.w3.org/1998/Math/MathML">
            <ci> FLUX_VALUE </ci>
          </math>
          <listOfParameters>
            <parameter id="LOWER_BOUND" value="-1000" units="mmol_per_gDW_per_hr"/>
            <parameter id="OBJECTIVE_COEFFICIENT" value="0" units="dimensionless"/>
            <parameter id="UPPER_BOUND" value="1000" units="mmol_per_gDW_per_hr"/>
            <parameter id="FLUX_VALUE" value="0" units="mmol_per_gDW_per_hr"/>
          </listOfParameters>
        </kineticLaw>
      </reaction>
      <reaction id="R_O2_tx8" name="O2_tx" reversible="true">
        <notes>
          <html xmlns="http://www.w3.org/1999/xhtml">
            <p>STATUS: NA</p>
            <p>GENE ASSOCIATION: </p>
            <p>PROTEIN ASSOCIATION: </p>
            <p>GENERIC: false</p>
            <p>SCORE: NA</p>
            <p>PROTEIN CLASS: NA</p>
            <p>HOLE: true</p>
            <p>TYPE: small</p>
          </html>
        </notes>
        <listOfReactants>
          <speciesReference species="M_OXYGEN_MOLECULE_e8_boundary" stoichiometry="1"/>
        </listOfReactants>
        <listOfProducts>
          <speciesReference species="M_OXYGEN_MOLECULE_e8" stoichiometry="1"/>
        </listOfProducts>
        <kineticLaw>
          <math xmlns="http://www.w3.org/1998/Math/MathML">
            <ci> FLUX_VALUE </ci>
          </math>
          <listOfParameters>
            <parameter id="LOWER_BOUND" value="-1000" units="mmol_per_gDW_per_hr"/>
            <parameter id="OBJECTIVE_COEFFICIENT" value="0" units="dimensionless"/>
            <parameter id="UPPER_BOUND" value="1000" units="mmol_per_gDW_per_hr"/>
            <parameter id="FLUX_VALUE" value="0" units="mmol_per_gDW_per_hr"/>
          </listOfParameters>
        </kineticLaw>
      </reaction>
      <reaction id="R_RIBULP3EPIM_RXN_c9" name="RIBULP3EPIM-RXN:ribulose phosphate 3-epimerase" reversible="true">
        <notes>
          <html xmlns="http://www.w3.org/1999/xhtml">
            <p>STATUS: NA</p>
            <p>SUBSYSTEM: pentose phosphate pathway (non-oxidative branch)</p>
            <p>GENE ASSOCIATION: ( SOLYC03G115820.2 ) or ( SOLYC05G007260.2 )</p>
            <p>PROTEIN ASSOCIATION: ( Ribulose-5-phosphate-3-epimerase ) or ( ribulose-phosphate 3-epimerase )</p>
            <p>GENERIC: false</p>
            <p>SCORE: NA</p>
            <p>PROTEIN CLASS: 5.1.3.1</p>
            <p>HOLE: false</p>
            <p>TYPE: small</p>
          </html>
        </notes>
        <listOfReactants>
          <speciesReference species="M_RIBULOSE_5P_c9" stoichiometry="1"/>
        </listOfReactants>
        <listOfProducts>
          <speciesReference species="M_XYLULOSE_5_PHOSPHATE_c9" stoichiometry="1"/>
        </listOfProducts>
        <kineticLaw>
          <math xmlns="http://www.w3.org/1998/Math/MathML">
            <ci> FLUX_VALUE </ci>
          </math>
          <listOfParameters>
            <parameter id="LOWER_BOUND" value="-1000" units="mmol_per_gDW_per_hr"/>
            <parameter id="OBJECTIVE_COEFFICIENT" value="0" units="dimensionless"/>
            <parameter id="UPPER_BOUND" value="1000" units="mmol_per_gDW_per_hr"/>
            <parameter id="FLUX_VALUE" value="0" units="mmol_per_gDW_per_hr"/>
          </listOfParameters>
        </kineticLaw>
      </reaction>
      <reaction id="R_O2_tx9" name="O2_tx" reversible="true">
        <notes>
          <html xmlns="http://www.w3.org/1999/xhtml">
            <p>STATUS: NA</p>
            <p>GENE ASSOCIATION: </p>
            <p>PROTEIN ASSOCIATION: </p>
            <p>GENERIC: false</p>
            <p>SCORE: NA</p>
            <p>PROTEIN CLASS: NA</p>
            <p>HOLE: true</p>
            <p>TYPE: small</p>
          </html>
        </notes>
        <listOfReactants>
          <speciesReference species="M_OXYGEN_MOLECULE_e9_boundary" stoichiometry="1"/>
        </listOfReactants>
        <listOfProducts>
          <speciesReference species="M_OXYGEN_MOLECULE_e9" stoichiometry="1"/>
        </listOfProducts>
        <kineticLaw>
          <math xmlns="http://www.w3.org/1998/Math/MathML">
            <ci> FLUX_VALUE </ci>
          </math>
          <listOfParameters>
            <parameter id="LOWER_BOUND" value="-1000" units="mmol_per_gDW_per_hr"/>
            <parameter id="OBJECTIVE_COEFFICIENT" value="0" units="dimensionless"/>
            <parameter id="UPPER_BOUND" value="1000" units="mmol_per_gDW_per_hr"/>
            <parameter id="FLUX_VALUE" value="0" units="mmol_per_gDW_per_hr"/>
          </listOfParameters>
        </kineticLaw>
      </reaction>
      <reaction id="R_RIBULP3EPIM_RXN_c8" name="RIBULP3EPIM-RXN:ribulose phosphate 3-epimerase" reversible="true">
        <notes>
          <html xmlns="http://www.w3.org/1999/xhtml">
            <p>STATUS: NA</p>
            <p>SUBSYSTEM: pentose phosphate pathway (non-oxidative branch)</p>
            <p>GENE ASSOCIATION: ( SOLYC03G115820.2 ) or ( SOLYC05G007260.2 )</p>
            <p>PROTEIN ASSOCIATION: ( Ribulose-5-phosphate-3-epimerase ) or ( ribulose-phosphate 3-epimerase )</p>
            <p>GENERIC: false</p>
            <p>SCORE: NA</p>
            <p>PROTEIN CLASS: 5.1.3.1</p>
            <p>HOLE: false</p>
            <p>TYPE: small</p>
          </html>
        </notes>
        <listOfReactants>
          <speciesReference species="M_RIBULOSE_5P_c8" stoichiometry="1"/>
        </listOfReactants>
        <listOfProducts>
          <speciesReference species="M_XYLULOSE_5_PHOSPHATE_c8" stoichiometry="1"/>
        </listOfProducts>
        <kineticLaw>
          <math xmlns="http://www.w3.org/1998/Math/MathML">
            <ci> FLUX_VALUE </ci>
          </math>
          <listOfParameters>
            <parameter id="LOWER_BOUND" value="-1000" units="mmol_per_gDW_per_hr"/>
            <parameter id="OBJECTIVE_COEFFICIENT" value="0" units="dimensionless"/>
            <parameter id="UPPER_BOUND" value="1000" units="mmol_per_gDW_per_hr"/>
            <parameter id="FLUX_VALUE" value="0" units="mmol_per_gDW_per_hr"/>
          </listOfParameters>
        </kineticLaw>
      </reaction>
      <reaction id="R_RIBULP3EPIM_RXN_c7" name="RIBULP3EPIM-RXN:ribulose phosphate 3-epimerase" reversible="true">
        <notes>
          <html xmlns="http://www.w3.org/1999/xhtml">
            <p>STATUS: NA</p>
            <p>SUBSYSTEM: pentose phosphate pathway (non-oxidative branch)</p>
            <p>GENE ASSOCIATION: ( SOLYC03G115820.2 ) or ( SOLYC05G007260.2 )</p>
            <p>PROTEIN ASSOCIATION: ( Ribulose-5-phosphate-3-epimerase ) or ( ribulose-phosphate 3-epimerase )</p>
            <p>GENERIC: false</p>
            <p>SCORE: NA</p>
            <p>PROTEIN CLASS: 5.1.3.1</p>
            <p>HOLE: false</p>
            <p>TYPE: small</p>
          </html>
        </notes>
        <listOfReactants>
          <speciesReference species="M_RIBULOSE_5P_c7" stoichiometry="1"/>
        </listOfReactants>
        <listOfProducts>
          <speciesReference species="M_XYLULOSE_5_PHOSPHATE_c7" stoichiometry="1"/>
        </listOfProducts>
        <kineticLaw>
          <math xmlns="http://www.w3.org/1998/Math/MathML">
            <ci> FLUX_VALUE </ci>
          </math>
          <listOfParameters>
            <parameter id="LOWER_BOUND" value="-1000" units="mmol_per_gDW_per_hr"/>
            <parameter id="OBJECTIVE_COEFFICIENT" value="0" units="dimensionless"/>
            <parameter id="UPPER_BOUND" value="1000" units="mmol_per_gDW_per_hr"/>
            <parameter id="FLUX_VALUE" value="0" units="mmol_per_gDW_per_hr"/>
          </listOfParameters>
        </kineticLaw>
      </reaction>
      <reaction id="R_O2_tx3" name="O2_tx" reversible="true">
        <notes>
          <html xmlns="http://www.w3.org/1999/xhtml">
            <p>STATUS: NA</p>
            <p>GENE ASSOCIATION: </p>
            <p>PROTEIN ASSOCIATION: </p>
            <p>GENERIC: false</p>
            <p>SCORE: NA</p>
            <p>PROTEIN CLASS: NA</p>
            <p>HOLE: true</p>
            <p>TYPE: small</p>
          </html>
        </notes>
        <listOfReactants>
          <speciesReference species="M_OXYGEN_MOLECULE_e3_boundary" stoichiometry="1"/>
        </listOfReactants>
        <listOfProducts>
          <speciesReference species="M_OXYGEN_MOLECULE_e3" stoichiometry="1"/>
        </listOfProducts>
        <kineticLaw>
          <math xmlns="http://www.w3.org/1998/Math/MathML">
            <ci> FLUX_VALUE </ci>
          </math>
          <listOfParameters>
            <parameter id="LOWER_BOUND" value="-1000" units="mmol_per_gDW_per_hr"/>
            <parameter id="OBJECTIVE_COEFFICIENT" value="0" units="dimensionless"/>
            <parameter id="UPPER_BOUND" value="1000" units="mmol_per_gDW_per_hr"/>
            <parameter id="FLUX_VALUE" value="0" units="mmol_per_gDW_per_hr"/>
          </listOfParameters>
        </kineticLaw>
      </reaction>
      <reaction id="R_RIBULP3EPIM_RXN_c6" name="RIBULP3EPIM-RXN:ribulose phosphate 3-epimerase" reversible="true">
        <notes>
          <html xmlns="http://www.w3.org/1999/xhtml">
            <p>STATUS: NA</p>
            <p>SUBSYSTEM: pentose phosphate pathway (non-oxidative branch)</p>
            <p>GENE ASSOCIATION: ( SOLYC03G115820.2 ) or ( SOLYC05G007260.2 )</p>
            <p>PROTEIN ASSOCIATION: ( Ribulose-5-phosphate-3-epimerase ) or ( ribulose-phosphate 3-epimerase )</p>
            <p>GENERIC: false</p>
            <p>SCORE: NA</p>
            <p>PROTEIN CLASS: 5.1.3.1</p>
            <p>HOLE: false</p>
            <p>TYPE: small</p>
          </html>
        </notes>
        <listOfReactants>
          <speciesReference species="M_RIBULOSE_5P_c6" stoichiometry="1"/>
        </listOfReactants>
        <listOfProducts>
          <speciesReference species="M_XYLULOSE_5_PHOSPHATE_c6" stoichiometry="1"/>
        </listOfProducts>
        <kineticLaw>
          <math xmlns="http://www.w3.org/1998/Math/MathML">
            <ci> FLUX_VALUE </ci>
          </math>
          <listOfParameters>
            <parameter id="LOWER_BOUND" value="-1000" units="mmol_per_gDW_per_hr"/>
            <parameter id="OBJECTIVE_COEFFICIENT" value="0" units="dimensionless"/>
            <parameter id="UPPER_BOUND" value="1000" units="mmol_per_gDW_per_hr"/>
            <parameter id="FLUX_VALUE" value="0" units="mmol_per_gDW_per_hr"/>
          </listOfParameters>
        </kineticLaw>
      </reaction>
      <reaction id="R_O2_tx4" name="O2_tx" reversible="true">
        <notes>
          <html xmlns="http://www.w3.org/1999/xhtml">
            <p>STATUS: NA</p>
            <p>GENE ASSOCIATION: </p>
            <p>PROTEIN ASSOCIATION: </p>
            <p>GENERIC: false</p>
            <p>SCORE: NA</p>
            <p>PROTEIN CLASS: NA</p>
            <p>HOLE: true</p>
            <p>TYPE: small</p>
          </html>
        </notes>
        <listOfReactants>
          <speciesReference species="M_OXYGEN_MOLECULE_e4_boundary" stoichiometry="1"/>
        </listOfReactants>
        <listOfProducts>
          <speciesReference species="M_OXYGEN_MOLECULE_e4" stoichiometry="1"/>
        </listOfProducts>
        <kineticLaw>
          <math xmlns="http://www.w3.org/1998/Math/MathML">
            <ci> FLUX_VALUE </ci>
          </math>
          <listOfParameters>
            <parameter id="LOWER_BOUND" value="-1000" units="mmol_per_gDW_per_hr"/>
            <parameter id="OBJECTIVE_COEFFICIENT" value="0" units="dimensionless"/>
            <parameter id="UPPER_BOUND" value="1000" units="mmol_per_gDW_per_hr"/>
            <parameter id="FLUX_VALUE" value="0" units="mmol_per_gDW_per_hr"/>
          </listOfParameters>
        </kineticLaw>
      </reaction>
      <reaction id="R_RIBULP3EPIM_RXN_c5" name="RIBULP3EPIM-RXN:ribulose phosphate 3-epimerase" reversible="true">
        <notes>
          <html xmlns="http://www.w3.org/1999/xhtml">
            <p>STATUS: NA</p>
            <p>SUBSYSTEM: pentose phosphate pathway (non-oxidative branch)</p>
            <p>GENE ASSOCIATION: ( SOLYC03G115820.2 ) or ( SOLYC05G007260.2 )</p>
            <p>PROTEIN ASSOCIATION: ( Ribulose-5-phosphate-3-epimerase ) or ( ribulose-phosphate 3-epimerase )</p>
            <p>GENERIC: false</p>
            <p>SCORE: NA</p>
            <p>PROTEIN CLASS: 5.1.3.1</p>
            <p>HOLE: false</p>
            <p>TYPE: small</p>
          </html>
        </notes>
        <listOfReactants>
          <speciesReference species="M_RIBULOSE_5P_c5" stoichiometry="1"/>
        </listOfReactants>
        <listOfProducts>
          <speciesReference species="M_XYLULOSE_5_PHOSPHATE_c5" stoichiometry="1"/>
        </listOfProducts>
        <kineticLaw>
          <math xmlns="http://www.w3.org/1998/Math/MathML">
            <ci> FLUX_VALUE </ci>
          </math>
          <listOfParameters>
            <parameter id="LOWER_BOUND" value="-1000" units="mmol_per_gDW_per_hr"/>
            <parameter id="OBJECTIVE_COEFFICIENT" value="0" units="dimensionless"/>
            <parameter id="UPPER_BOUND" value="1000" units="mmol_per_gDW_per_hr"/>
            <parameter id="FLUX_VALUE" value="0" units="mmol_per_gDW_per_hr"/>
          </listOfParameters>
        </kineticLaw>
      </reaction>
      <reaction id="R_O2_tx5" name="O2_tx" reversible="true">
        <notes>
          <html xmlns="http://www.w3.org/1999/xhtml">
            <p>STATUS: NA</p>
            <p>GENE ASSOCIATION: </p>
            <p>PROTEIN ASSOCIATION: </p>
            <p>GENERIC: false</p>
            <p>SCORE: NA</p>
            <p>PROTEIN CLASS: NA</p>
            <p>HOLE: true</p>
            <p>TYPE: small</p>
          </html>
        </notes>
        <listOfReactants>
          <speciesReference species="M_OXYGEN_MOLECULE_e5_boundary" stoichiometry="1"/>
        </listOfReactants>
        <listOfProducts>
          <speciesReference species="M_OXYGEN_MOLECULE_e5" stoichiometry="1"/>
        </listOfProducts>
        <kineticLaw>
          <math xmlns="http://www.w3.org/1998/Math/MathML">
            <ci> FLUX_VALUE </ci>
          </math>
          <listOfParameters>
            <parameter id="LOWER_BOUND" value="-1000" units="mmol_per_gDW_per_hr"/>
            <parameter id="OBJECTIVE_COEFFICIENT" value="0" units="dimensionless"/>
            <parameter id="UPPER_BOUND" value="1000" units="mmol_per_gDW_per_hr"/>
            <parameter id="FLUX_VALUE" value="0" units="mmol_per_gDW_per_hr"/>
          </listOfParameters>
        </kineticLaw>
      </reaction>
      <reaction id="R_RIBULP3EPIM_RXN_c4" name="RIBULP3EPIM-RXN:ribulose phosphate 3-epimerase" reversible="true">
        <notes>
          <html xmlns="http://www.w3.org/1999/xhtml">
            <p>STATUS: NA</p>
            <p>SUBSYSTEM: pentose phosphate pathway (non-oxidative branch)</p>
            <p>GENE ASSOCIATION: ( SOLYC03G115820.2 ) or ( SOLYC05G007260.2 )</p>
            <p>PROTEIN ASSOCIATION: ( Ribulose-5-phosphate-3-epimerase ) or ( ribulose-phosphate 3-epimerase )</p>
            <p>GENERIC: false</p>
            <p>SCORE: NA</p>
            <p>PROTEIN CLASS: 5.1.3.1</p>
            <p>HOLE: false</p>
            <p>TYPE: small</p>
          </html>
        </notes>
        <listOfReactants>
          <speciesReference species="M_RIBULOSE_5P_c4" stoichiometry="1"/>
        </listOfReactants>
        <listOfProducts>
          <speciesReference species="M_XYLULOSE_5_PHOSPHATE_c4" stoichiometry="1"/>
        </listOfProducts>
        <kineticLaw>
          <math xmlns="http://www.w3.org/1998/Math/MathML">
            <ci> FLUX_VALUE </ci>
          </math>
          <listOfParameters>
            <parameter id="LOWER_BOUND" value="-1000" units="mmol_per_gDW_per_hr"/>
            <parameter id="OBJECTIVE_COEFFICIENT" value="0" units="dimensionless"/>
            <parameter id="UPPER_BOUND" value="1000" units="mmol_per_gDW_per_hr"/>
            <parameter id="FLUX_VALUE" value="0" units="mmol_per_gDW_per_hr"/>
          </listOfParameters>
        </kineticLaw>
      </reaction>
      <reaction id="R_O2_tx6" name="O2_tx" reversible="true">
        <notes>
          <html xmlns="http://www.w3.org/1999/xhtml">
            <p>STATUS: NA</p>
            <p>GENE ASSOCIATION: </p>
            <p>PROTEIN ASSOCIATION: </p>
            <p>GENERIC: false</p>
            <p>SCORE: NA</p>
            <p>PROTEIN CLASS: NA</p>
            <p>HOLE: true</p>
            <p>TYPE: small</p>
          </html>
        </notes>
        <listOfReactants>
          <speciesReference species="M_OXYGEN_MOLECULE_e6_boundary" stoichiometry="1"/>
        </listOfReactants>
        <listOfProducts>
          <speciesReference species="M_OXYGEN_MOLECULE_e6" stoichiometry="1"/>
        </listOfProducts>
        <kineticLaw>
          <math xmlns="http://www.w3.org/1998/Math/MathML">
            <ci> FLUX_VALUE </ci>
          </math>
          <listOfParameters>
            <parameter id="LOWER_BOUND" value="-1000" units="mmol_per_gDW_per_hr"/>
            <parameter id="OBJECTIVE_COEFFICIENT" value="0" units="dimensionless"/>
            <parameter id="UPPER_BOUND" value="1000" units="mmol_per_gDW_per_hr"/>
            <parameter id="FLUX_VALUE" value="0" units="mmol_per_gDW_per_hr"/>
          </listOfParameters>
        </kineticLaw>
      </reaction>
      <reaction id="R_GAPOXNPHOSPHN_RXN_p1" name="GAPOXNPHOSPHN-RXN:Glyceraldehyde 3-phosphate dehydrogenase (phosphorylating)" reversible="true">
        <notes>
          <html xmlns="http://www.w3.org/1999/xhtml">
            <p>STATUS: NA</p>
            <p>SUBSYSTEM: glycolysis I</p>
            <p>GENE ASSOCIATION: ( SOLYC05G005820.2 ) or ( SOLYC06G009630.1 ) or ( SOLYC02G020940.2 ) or ( SOLYC08G076220.2 ) or ( SOLYC01G098950.1 ) or ( SOLYC05G014470.2 ) or ( SOLYC04G082630.2 ) or ( SOLYC10G005510.2 ) or ( SOLYC03G111010.2 ) or ( SOLYC06G071920.2 ) or ( SOLYC03G111000.2 ) or ( SOLYC12G094640.1 ) or ( SOLYC04G009030.2 )</p>
            <p>PROTEIN ASSOCIATION: ( glyceraldehyde-3-phosphate dehydrogenase ) or ( CP12 ) or ( A4-GADPH//AB-GADPH ) or ( phosphoribulokinase ) or ( Glyceraldehyde-3-phosphate dehydrogenase ) or ( glyceraldehyde-3-phosphate dehydrogenase ) or ( AB-GADPH ) or ( glyceraldehyde-3-phosphate dehydrogenase ) or ( glyceraldehyde-3-phosphate dehydrogenase ) or ( Glyceraldehyde-3-phosphate dehydrogenase ) or ( glyceraldehyde-3-phosphate dehydrogenase ) or ( AB-GADPH ) or ( A4-GADPH//AB-GADPH )</p>
            <p>GENERIC: false</p>
            <p>SCORE: NA</p>
            <p>PROTEIN CLASS: 1.2.1.12</p>
            <p>HOLE: false</p>
            <p>TYPE: small</p>
          </html>
        </notes>
        <listOfReactants>
          <speciesReference species="M_Pi_p1" stoichiometry="1"/>
          <speciesReference species="M_GAP_p1" stoichiometry="1"/>
          <speciesReference species="M_NAD_p1" stoichiometry="1"/>
        </listOfReactants>
        <listOfProducts>
          <speciesReference species="M_DPG_p1" stoichiometry="1"/>
          <speciesReference species="M_NADH_p1" stoichiometry="1"/>
          <speciesReference species="M_PROTON_p1" stoichiometry="1"/>
        </listOfProducts>
        <kineticLaw>
          <math xmlns="http://www.w3.org/1998/Math/MathML">
            <ci> FLUX_VALUE </ci>
          </math>
          <listOfParameters>
            <parameter id="LOWER_BOUND" value="-1000" units="mmol_per_gDW_per_hr"/>
            <parameter id="OBJECTIVE_COEFFICIENT" value="0" units="dimensionless"/>
            <parameter id="UPPER_BOUND" value="1000" units="mmol_per_gDW_per_hr"/>
            <parameter id="FLUX_VALUE" value="0" units="mmol_per_gDW_per_hr"/>
          </listOfParameters>
        </kineticLaw>
      </reaction>
      <reaction id="R_GAPOXNPHOSPHN_RXN_p2" name="GAPOXNPHOSPHN-RXN:Glyceraldehyde 3-phosphate dehydrogenase (phosphorylating)" reversible="true">
        <notes>
          <html xmlns="http://www.w3.org/1999/xhtml">
            <p>STATUS: NA</p>
            <p>SUBSYSTEM: glycolysis I</p>
            <p>GENE ASSOCIATION: ( SOLYC05G005820.2 ) or ( SOLYC06G009630.1 ) or ( SOLYC02G020940.2 ) or ( SOLYC08G076220.2 ) or ( SOLYC01G098950.1 ) or ( SOLYC05G014470.2 ) or ( SOLYC04G082630.2 ) or ( SOLYC10G005510.2 ) or ( SOLYC03G111010.2 ) or ( SOLYC06G071920.2 ) or ( SOLYC03G111000.2 ) or ( SOLYC12G094640.1 ) or ( SOLYC04G009030.2 )</p>
            <p>PROTEIN ASSOCIATION: ( glyceraldehyde-3-phosphate dehydrogenase ) or ( CP12 ) or ( A4-GADPH//AB-GADPH ) or ( phosphoribulokinase ) or ( Glyceraldehyde-3-phosphate dehydrogenase ) or ( glyceraldehyde-3-phosphate dehydrogenase ) or ( AB-GADPH ) or ( glyceraldehyde-3-phosphate dehydrogenase ) or ( glyceraldehyde-3-phosphate dehydrogenase ) or ( Glyceraldehyde-3-phosphate dehydrogenase ) or ( glyceraldehyde-3-phosphate dehydrogenase ) or ( AB-GADPH ) or ( A4-GADPH//AB-GADPH )</p>
            <p>GENERIC: false</p>
            <p>SCORE: NA</p>
            <p>PROTEIN CLASS: 1.2.1.12</p>
            <p>HOLE: false</p>
            <p>TYPE: small</p>
          </html>
        </notes>
        <listOfReactants>
          <speciesReference species="M_Pi_p2" stoichiometry="1"/>
          <speciesReference species="M_NAD_p2" stoichiometry="1"/>
          <speciesReference species="M_GAP_p2" stoichiometry="1"/>
        </listOfReactants>
        <listOfProducts>
          <speciesReference species="M_DPG_p2" stoichiometry="1"/>
          <speciesReference species="M_PROTON_p2" stoichiometry="1"/>
          <speciesReference species="M_NADH_p2" stoichiometry="1"/>
        </listOfProducts>
        <kineticLaw>
          <math xmlns="http://www.w3.org/1998/Math/MathML">
            <ci> FLUX_VALUE </ci>
          </math>
          <listOfParameters>
            <parameter id="LOWER_BOUND" value="-1000" units="mmol_per_gDW_per_hr"/>
            <parameter id="OBJECTIVE_COEFFICIENT" value="0" units="dimensionless"/>
            <parameter id="UPPER_BOUND" value="1000" units="mmol_per_gDW_per_hr"/>
            <parameter id="FLUX_VALUE" value="0" units="mmol_per_gDW_per_hr"/>
          </listOfParameters>
        </kineticLaw>
      </reaction>
      <reaction id="R_GAPOXNPHOSPHN_RXN_p3" name="GAPOXNPHOSPHN-RXN:Glyceraldehyde 3-phosphate dehydrogenase (phosphorylating)" reversible="true">
        <notes>
          <html xmlns="http://www.w3.org/1999/xhtml">
            <p>STATUS: NA</p>
            <p>SUBSYSTEM: glycolysis I</p>
            <p>GENE ASSOCIATION: ( SOLYC05G005820.2 ) or ( SOLYC06G009630.1 ) or ( SOLYC02G020940.2 ) or ( SOLYC08G076220.2 ) or ( SOLYC01G098950.1 ) or ( SOLYC05G014470.2 ) or ( SOLYC04G082630.2 ) or ( SOLYC10G005510.2 ) or ( SOLYC03G111010.2 ) or ( SOLYC06G071920.2 ) or ( SOLYC03G111000.2 ) or ( SOLYC12G094640.1 ) or ( SOLYC04G009030.2 )</p>
            <p>PROTEIN ASSOCIATION: ( glyceraldehyde-3-phosphate dehydrogenase ) or ( CP12 ) or ( A4-GADPH//AB-GADPH ) or ( phosphoribulokinase ) or ( Glyceraldehyde-3-phosphate dehydrogenase ) or ( glyceraldehyde-3-phosphate dehydrogenase ) or ( AB-GADPH ) or ( glyceraldehyde-3-phosphate dehydrogenase ) or ( glyceraldehyde-3-phosphate dehydrogenase ) or ( Glyceraldehyde-3-phosphate dehydrogenase ) or ( glyceraldehyde-3-phosphate dehydrogenase ) or ( AB-GADPH ) or ( A4-GADPH//AB-GADPH )</p>
            <p>GENERIC: false</p>
            <p>SCORE: NA</p>
            <p>PROTEIN CLASS: 1.2.1.12</p>
            <p>HOLE: false</p>
            <p>TYPE: small</p>
          </html>
        </notes>
        <listOfReactants>
          <speciesReference species="M_GAP_p3" stoichiometry="1"/>
          <speciesReference species="M_NAD_p3" stoichiometry="1"/>
          <speciesReference species="M_Pi_p3" stoichiometry="1"/>
        </listOfReactants>
        <listOfProducts>
          <speciesReference species="M_DPG_p3" stoichiometry="1"/>
          <speciesReference species="M_PROTON_p3" stoichiometry="1"/>
          <speciesReference species="M_NADH_p3" stoichiometry="1"/>
        </listOfProducts>
        <kineticLaw>
          <math xmlns="http://www.w3.org/1998/Math/MathML">
            <ci> FLUX_VALUE </ci>
          </math>
          <listOfParameters>
            <parameter id="LOWER_BOUND" value="-1000" units="mmol_per_gDW_per_hr"/>
            <parameter id="OBJECTIVE_COEFFICIENT" value="0" units="dimensionless"/>
            <parameter id="UPPER_BOUND" value="1000" units="mmol_per_gDW_per_hr"/>
            <parameter id="FLUX_VALUE" value="0" units="mmol_per_gDW_per_hr"/>
          </listOfParameters>
        </kineticLaw>
      </reaction>
      <reaction id="R_GAPOXNPHOSPHN_RXN_p4" name="GAPOXNPHOSPHN-RXN:Glyceraldehyde 3-phosphate dehydrogenase (phosphorylating)" reversible="true">
        <notes>
          <html xmlns="http://www.w3.org/1999/xhtml">
            <p>STATUS: NA</p>
            <p>SUBSYSTEM: glycolysis I</p>
            <p>GENE ASSOCIATION: ( SOLYC05G005820.2 ) or ( SOLYC06G009630.1 ) or ( SOLYC02G020940.2 ) or ( SOLYC08G076220.2 ) or ( SOLYC01G098950.1 ) or ( SOLYC05G014470.2 ) or ( SOLYC04G082630.2 ) or ( SOLYC10G005510.2 ) or ( SOLYC03G111010.2 ) or ( SOLYC06G071920.2 ) or ( SOLYC03G111000.2 ) or ( SOLYC12G094640.1 ) or ( SOLYC04G009030.2 )</p>
            <p>PROTEIN ASSOCIATION: ( glyceraldehyde-3-phosphate dehydrogenase ) or ( CP12 ) or ( A4-GADPH//AB-GADPH ) or ( phosphoribulokinase ) or ( Glyceraldehyde-3-phosphate dehydrogenase ) or ( glyceraldehyde-3-phosphate dehydrogenase ) or ( AB-GADPH ) or ( glyceraldehyde-3-phosphate dehydrogenase ) or ( glyceraldehyde-3-phosphate dehydrogenase ) or ( Glyceraldehyde-3-phosphate dehydrogenase ) or ( glyceraldehyde-3-phosphate dehydrogenase ) or ( AB-GADPH ) or ( A4-GADPH//AB-GADPH )</p>
            <p>GENERIC: false</p>
            <p>SCORE: NA</p>
            <p>PROTEIN CLASS: 1.2.1.12</p>
            <p>HOLE: false</p>
            <p>TYPE: small</p>
          </html>
        </notes>
        <listOfReactants>
          <speciesReference species="M_Pi_p4" stoichiometry="1"/>
          <speciesReference species="M_GAP_p4" stoichiometry="1"/>
          <speciesReference species="M_NAD_p4" stoichiometry="1"/>
        </listOfReactants>
        <listOfProducts>
          <speciesReference species="M_PROTON_p4" stoichiometry="1"/>
          <speciesReference species="M_NADH_p4" stoichiometry="1"/>
          <speciesReference species="M_DPG_p4" stoichiometry="1"/>
        </listOfProducts>
        <kineticLaw>
          <math xmlns="http://www.w3.org/1998/Math/MathML">
            <ci> FLUX_VALUE </ci>
          </math>
          <listOfParameters>
            <parameter id="LOWER_BOUND" value="-1000" units="mmol_per_gDW_per_hr"/>
            <parameter id="OBJECTIVE_COEFFICIENT" value="0" units="dimensionless"/>
            <parameter id="UPPER_BOUND" value="1000" units="mmol_per_gDW_per_hr"/>
            <parameter id="FLUX_VALUE" value="0" units="mmol_per_gDW_per_hr"/>
          </listOfParameters>
        </kineticLaw>
      </reaction>
      <reaction id="R_GAPOXNPHOSPHN_RXN_p5" name="GAPOXNPHOSPHN-RXN:Glyceraldehyde 3-phosphate dehydrogenase (phosphorylating)" reversible="true">
        <notes>
          <html xmlns="http://www.w3.org/1999/xhtml">
            <p>STATUS: NA</p>
            <p>SUBSYSTEM: glycolysis I</p>
            <p>GENE ASSOCIATION: ( SOLYC05G005820.2 ) or ( SOLYC06G009630.1 ) or ( SOLYC02G020940.2 ) or ( SOLYC08G076220.2 ) or ( SOLYC01G098950.1 ) or ( SOLYC05G014470.2 ) or ( SOLYC04G082630.2 ) or ( SOLYC10G005510.2 ) or ( SOLYC03G111010.2 ) or ( SOLYC06G071920.2 ) or ( SOLYC03G111000.2 ) or ( SOLYC12G094640.1 ) or ( SOLYC04G009030.2 )</p>
            <p>PROTEIN ASSOCIATION: ( glyceraldehyde-3-phosphate dehydrogenase ) or ( CP12 ) or ( A4-GADPH//AB-GADPH ) or ( phosphoribulokinase ) or ( Glyceraldehyde-3-phosphate dehydrogenase ) or ( glyceraldehyde-3-phosphate dehydrogenase ) or ( AB-GADPH ) or ( glyceraldehyde-3-phosphate dehydrogenase ) or ( glyceraldehyde-3-phosphate dehydrogenase ) or ( Glyceraldehyde-3-phosphate dehydrogenase ) or ( glyceraldehyde-3-phosphate dehydrogenase ) or ( AB-GADPH ) or ( A4-GADPH//AB-GADPH )</p>
            <p>GENERIC: false</p>
            <p>SCORE: NA</p>
            <p>PROTEIN CLASS: 1.2.1.12</p>
            <p>HOLE: false</p>
            <p>TYPE: small</p>
          </html>
        </notes>
        <listOfReactants>
          <speciesReference species="M_NAD_p5" stoichiometry="1"/>
          <speciesReference species="M_Pi_p5" stoichiometry="1"/>
          <speciesReference species="M_GAP_p5" stoichiometry="1"/>
        </listOfReactants>
        <listOfProducts>
          <speciesReference species="M_PROTON_p5" stoichiometry="1"/>
          <speciesReference species="M_DPG_p5" stoichiometry="1"/>
          <speciesReference species="M_NADH_p5" stoichiometry="1"/>
        </listOfProducts>
        <kineticLaw>
          <math xmlns="http://www.w3.org/1998/Math/MathML">
            <ci> FLUX_VALUE </ci>
          </math>
          <listOfParameters>
            <parameter id="LOWER_BOUND" value="-1000" units="mmol_per_gDW_per_hr"/>
            <parameter id="OBJECTIVE_COEFFICIENT" value="0" units="dimensionless"/>
            <parameter id="UPPER_BOUND" value="1000" units="mmol_per_gDW_per_hr"/>
            <parameter id="FLUX_VALUE" value="0" units="mmol_per_gDW_per_hr"/>
          </listOfParameters>
        </kineticLaw>
      </reaction>
      <reaction id="R_GAPOXNPHOSPHN_RXN_p6" name="GAPOXNPHOSPHN-RXN:Glyceraldehyde 3-phosphate dehydrogenase (phosphorylating)" reversible="true">
        <notes>
          <html xmlns="http://www.w3.org/1999/xhtml">
            <p>STATUS: NA</p>
            <p>SUBSYSTEM: glycolysis I</p>
            <p>GENE ASSOCIATION: ( SOLYC05G005820.2 ) or ( SOLYC06G009630.1 ) or ( SOLYC02G020940.2 ) or ( SOLYC08G076220.2 ) or ( SOLYC01G098950.1 ) or ( SOLYC05G014470.2 ) or ( SOLYC04G082630.2 ) or ( SOLYC10G005510.2 ) or ( SOLYC03G111010.2 ) or ( SOLYC06G071920.2 ) or ( SOLYC03G111000.2 ) or ( SOLYC12G094640.1 ) or ( SOLYC04G009030.2 )</p>
            <p>PROTEIN ASSOCIATION: ( glyceraldehyde-3-phosphate dehydrogenase ) or ( CP12 ) or ( A4-GADPH//AB-GADPH ) or ( phosphoribulokinase ) or ( Glyceraldehyde-3-phosphate dehydrogenase ) or ( glyceraldehyde-3-phosphate dehydrogenase ) or ( AB-GADPH ) or ( glyceraldehyde-3-phosphate dehydrogenase ) or ( glyceraldehyde-3-phosphate dehydrogenase ) or ( Glyceraldehyde-3-phosphate dehydrogenase ) or ( glyceraldehyde-3-phosphate dehydrogenase ) or ( AB-GADPH ) or ( A4-GADPH//AB-GADPH )</p>
            <p>GENERIC: false</p>
            <p>SCORE: NA</p>
            <p>PROTEIN CLASS: 1.2.1.12</p>
            <p>HOLE: false</p>
            <p>TYPE: small</p>
          </html>
        </notes>
        <listOfReactants>
          <speciesReference species="M_Pi_p6" stoichiometry="1"/>
          <speciesReference species="M_NAD_p6" stoichiometry="1"/>
          <speciesReference species="M_GAP_p6" stoichiometry="1"/>
        </listOfReactants>
        <listOfProducts>
          <speciesReference species="M_DPG_p6" stoichiometry="1"/>
          <speciesReference species="M_PROTON_p6" stoichiometry="1"/>
          <speciesReference species="M_NADH_p6" stoichiometry="1"/>
        </listOfProducts>
        <kineticLaw>
          <math xmlns="http://www.w3.org/1998/Math/MathML">
            <ci> FLUX_VALUE </ci>
          </math>
          <listOfParameters>
            <parameter id="LOWER_BOUND" value="-1000" units="mmol_per_gDW_per_hr"/>
            <parameter id="OBJECTIVE_COEFFICIENT" value="0" units="dimensionless"/>
            <parameter id="UPPER_BOUND" value="1000" units="mmol_per_gDW_per_hr"/>
            <parameter id="FLUX_VALUE" value="0" units="mmol_per_gDW_per_hr"/>
          </listOfParameters>
        </kineticLaw>
      </reaction>
      <reaction id="R_GAPOXNPHOSPHN_RXN_p7" name="GAPOXNPHOSPHN-RXN:Glyceraldehyde 3-phosphate dehydrogenase (phosphorylating)" reversible="true">
        <notes>
          <html xmlns="http://www.w3.org/1999/xhtml">
            <p>STATUS: NA</p>
            <p>SUBSYSTEM: glycolysis I</p>
            <p>GENE ASSOCIATION: ( SOLYC05G005820.2 ) or ( SOLYC06G009630.1 ) or ( SOLYC02G020940.2 ) or ( SOLYC08G076220.2 ) or ( SOLYC01G098950.1 ) or ( SOLYC05G014470.2 ) or ( SOLYC04G082630.2 ) or ( SOLYC10G005510.2 ) or ( SOLYC03G111010.2 ) or ( SOLYC06G071920.2 ) or ( SOLYC03G111000.2 ) or ( SOLYC12G094640.1 ) or ( SOLYC04G009030.2 )</p>
            <p>PROTEIN ASSOCIATION: ( glyceraldehyde-3-phosphate dehydrogenase ) or ( CP12 ) or ( A4-GADPH//AB-GADPH ) or ( phosphoribulokinase ) or ( Glyceraldehyde-3-phosphate dehydrogenase ) or ( glyceraldehyde-3-phosphate dehydrogenase ) or ( AB-GADPH ) or ( glyceraldehyde-3-phosphate dehydrogenase ) or ( glyceraldehyde-3-phosphate dehydrogenase ) or ( Glyceraldehyde-3-phosphate dehydrogenase ) or ( glyceraldehyde-3-phosphate dehydrogenase ) or ( AB-GADPH ) or ( A4-GADPH//AB-GADPH )</p>
            <p>GENERIC: false</p>
            <p>SCORE: NA</p>
            <p>PROTEIN CLASS: 1.2.1.12</p>
            <p>HOLE: false</p>
            <p>TYPE: small</p>
          </html>
        </notes>
        <listOfReactants>
          <speciesReference species="M_Pi_p7" stoichiometry="1"/>
          <speciesReference species="M_NAD_p7" stoichiometry="1"/>
          <speciesReference species="M_GAP_p7" stoichiometry="1"/>
        </listOfReactants>
        <listOfProducts>
          <speciesReference species="M_DPG_p7" stoichiometry="1"/>
          <speciesReference species="M_PROTON_p7" stoichiometry="1"/>
          <speciesReference species="M_NADH_p7" stoichiometry="1"/>
        </listOfProducts>
        <kineticLaw>
          <math xmlns="http://www.w3.org/1998/Math/MathML">
            <ci> FLUX_VALUE </ci>
          </math>
          <listOfParameters>
            <parameter id="LOWER_BOUND" value="-1000" units="mmol_per_gDW_per_hr"/>
            <parameter id="OBJECTIVE_COEFFICIENT" value="0" units="dimensionless"/>
            <parameter id="UPPER_BOUND" value="1000" units="mmol_per_gDW_per_hr"/>
            <parameter id="FLUX_VALUE" value="0" units="mmol_per_gDW_per_hr"/>
          </listOfParameters>
        </kineticLaw>
      </reaction>
      <reaction id="R_RXN_14903_m1" name="RXN-14903" reversible="false">
        <notes>
          <html xmlns="http://www.w3.org/1999/xhtml">
            <p>STATUS: NA</p>
            <p>GENE ASSOCIATION: </p>
            <p>PROTEIN ASSOCIATION: </p>
            <p>GENERIC: false</p>
            <p>SCORE: NA</p>
            <p>PROTEIN CLASS: NA</p>
            <p>HOLE: true</p>
            <p>TYPE: small</p>
          </html>
        </notes>
        <listOfReactants>
          <speciesReference species="M_PRO_m1" stoichiometry="1"/>
          <speciesReference species="M_UBIQUINONE_mc1" stoichiometry="1"/>
        </listOfReactants>
        <listOfProducts>
          <speciesReference species="M_UBIQUINOL_mc1" stoichiometry="1"/>
          <speciesReference species="M_L_DELTA1_PYRROLINE_5_CARBOXYLATE_m1" stoichiometry="1"/>
          <speciesReference species="M_PROTON_c1" stoichiometry="1"/>
        </listOfProducts>
        <kineticLaw>
          <math xmlns="http://www.w3.org/1998/Math/MathML">
            <ci> FLUX_VALUE </ci>
          </math>
          <listOfParameters>
            <parameter id="LOWER_BOUND" value="0" units="mmol_per_gDW_per_hr"/>
            <parameter id="OBJECTIVE_COEFFICIENT" value="0" units="dimensionless"/>
            <parameter id="UPPER_BOUND" value="1000" units="mmol_per_gDW_per_hr"/>
            <parameter id="FLUX_VALUE" value="0" units="mmol_per_gDW_per_hr"/>
          </listOfParameters>
        </kineticLaw>
      </reaction>
      <reaction id="R_RXN_14903_m2" name="RXN-14903" reversible="false">
        <notes>
          <html xmlns="http://www.w3.org/1999/xhtml">
            <p>STATUS: NA</p>
            <p>GENE ASSOCIATION: </p>
            <p>PROTEIN ASSOCIATION: </p>
            <p>GENERIC: false</p>
            <p>SCORE: NA</p>
            <p>PROTEIN CLASS: NA</p>
            <p>HOLE: true</p>
            <p>TYPE: small</p>
          </html>
        </notes>
        <listOfReactants>
          <speciesReference species="M_PRO_m2" stoichiometry="1"/>
          <speciesReference species="M_UBIQUINONE_mc2" stoichiometry="1"/>
        </listOfReactants>
        <listOfProducts>
          <speciesReference species="M_PROTON_c2" stoichiometry="1"/>
          <speciesReference species="M_L_DELTA1_PYRROLINE_5_CARBOXYLATE_m2" stoichiometry="1"/>
          <speciesReference species="M_UBIQUINOL_mc2" stoichiometry="1"/>
        </listOfProducts>
        <kineticLaw>
          <math xmlns="http://www.w3.org/1998/Math/MathML">
            <ci> FLUX_VALUE </ci>
          </math>
          <listOfParameters>
            <parameter id="LOWER_BOUND" value="0" units="mmol_per_gDW_per_hr"/>
            <parameter id="OBJECTIVE_COEFFICIENT" value="0" units="dimensionless"/>
            <parameter id="UPPER_BOUND" value="1000" units="mmol_per_gDW_per_hr"/>
            <parameter id="FLUX_VALUE" value="0" units="mmol_per_gDW_per_hr"/>
          </listOfParameters>
        </kineticLaw>
      </reaction>
      <reaction id="R_RXN_5642_c9" name="RXN-5642:NIL" reversible="false">
        <notes>
          <html xmlns="http://www.w3.org/1999/xhtml">
            <p>STATUS: NA</p>
            <p>SUBSYSTEM: choline biosynthesis I</p>
            <p>GENE ASSOCIATION: ( SOLYC12G040790.1 ) or ( SOLYC06G068950.2 ) or ( SOLYC03G118750.2 )</p>
            <p>PROTEIN ASSOCIATION: ( Menaquinone biosynthesis methyltransferase ubiE ) or ( phosphoethanolamine N-methyltransferase ) or ( phosphoethanolamine N-methyltransferase )</p>
            <p>GENERIC: false</p>
            <p>SCORE: NA</p>
            <p>PROTEIN CLASS: 2.1.1.103</p>
            <p>HOLE: false</p>
            <p>TYPE: small</p>
          </html>
        </notes>
        <listOfReactants>
          <speciesReference species="M_aCPD_406_c9" stoichiometry="0.12"/>
          <speciesReference species="M_S_ADENOSYLMETHIONINE_c9" stoichiometry="1"/>
          <speciesReference species="M_CPD_406_c9" stoichiometry="0.88"/>
        </listOfReactants>
        <listOfProducts>
          <speciesReference species="M_ADENOSYL_HOMO_CYS_c9" stoichiometry="1"/>
          <speciesReference species="M_aCPD_5441_c9" stoichiometry="0.12"/>
          <speciesReference species="M_CPD_5441_c9" stoichiometry="0.88"/>
        </listOfProducts>
        <kineticLaw>
          <math xmlns="http://www.w3.org/1998/Math/MathML">
            <ci> FLUX_VALUE </ci>
          </math>
          <listOfParameters>
            <parameter id="LOWER_BOUND" value="0" units="mmol_per_gDW_per_hr"/>
            <parameter id="OBJECTIVE_COEFFICIENT" value="0" units="dimensionless"/>
            <parameter id="UPPER_BOUND" value="1000" units="mmol_per_gDW_per_hr"/>
            <parameter id="FLUX_VALUE" value="0" units="mmol_per_gDW_per_hr"/>
          </listOfParameters>
        </kineticLaw>
      </reaction>
      <reaction id="R_RXN_5642_c7" name="RXN-5642:NIL" reversible="false">
        <notes>
          <html xmlns="http://www.w3.org/1999/xhtml">
            <p>STATUS: NA</p>
            <p>SUBSYSTEM: choline biosynthesis I</p>
            <p>GENE ASSOCIATION: ( SOLYC12G040790.1 ) or ( SOLYC06G068950.2 ) or ( SOLYC03G118750.2 )</p>
            <p>PROTEIN ASSOCIATION: ( Menaquinone biosynthesis methyltransferase ubiE ) or ( phosphoethanolamine N-methyltransferase ) or ( phosphoethanolamine N-methyltransferase )</p>
            <p>GENERIC: false</p>
            <p>SCORE: NA</p>
            <p>PROTEIN CLASS: 2.1.1.103</p>
            <p>HOLE: false</p>
            <p>TYPE: small</p>
          </html>
        </notes>
        <listOfReactants>
          <speciesReference species="M_CPD_406_c7" stoichiometry="0.88"/>
          <speciesReference species="M_aCPD_406_c7" stoichiometry="0.12"/>
          <speciesReference species="M_S_ADENOSYLMETHIONINE_c7" stoichiometry="1"/>
        </listOfReactants>
        <listOfProducts>
          <speciesReference species="M_CPD_5441_c7" stoichiometry="0.88"/>
          <speciesReference species="M_aCPD_5441_c7" stoichiometry="0.12"/>
          <speciesReference species="M_ADENOSYL_HOMO_CYS_c7" stoichiometry="1"/>
        </listOfProducts>
        <kineticLaw>
          <math xmlns="http://www.w3.org/1998/Math/MathML">
            <ci> FLUX_VALUE </ci>
          </math>
          <listOfParameters>
            <parameter id="LOWER_BOUND" value="0" units="mmol_per_gDW_per_hr"/>
            <parameter id="OBJECTIVE_COEFFICIENT" value="0" units="dimensionless"/>
            <parameter id="UPPER_BOUND" value="1000" units="mmol_per_gDW_per_hr"/>
            <parameter id="FLUX_VALUE" value="0" units="mmol_per_gDW_per_hr"/>
          </listOfParameters>
        </kineticLaw>
      </reaction>
      <reaction id="R_RXN_5642_c8" name="RXN-5642:NIL" reversible="false">
        <notes>
          <html xmlns="http://www.w3.org/1999/xhtml">
            <p>STATUS: NA</p>
            <p>SUBSYSTEM: choline biosynthesis I</p>
            <p>GENE ASSOCIATION: ( SOLYC12G040790.1 ) or ( SOLYC06G068950.2 ) or ( SOLYC03G118750.2 )</p>
            <p>PROTEIN ASSOCIATION: ( Menaquinone biosynthesis methyltransferase ubiE ) or ( phosphoethanolamine N-methyltransferase ) or ( phosphoethanolamine N-methyltransferase )</p>
            <p>GENERIC: false</p>
            <p>SCORE: NA</p>
            <p>PROTEIN CLASS: 2.1.1.103</p>
            <p>HOLE: false</p>
            <p>TYPE: small</p>
          </html>
        </notes>
        <listOfReactants>
          <speciesReference species="M_S_ADENOSYLMETHIONINE_c8" stoichiometry="1"/>
          <speciesReference species="M_CPD_406_c8" stoichiometry="0.88"/>
          <speciesReference species="M_aCPD_406_c8" stoichiometry="0.12"/>
        </listOfReactants>
        <listOfProducts>
          <speciesReference species="M_CPD_5441_c8" stoichiometry="0.88"/>
          <speciesReference species="M_aCPD_5441_c8" stoichiometry="0.12"/>
          <speciesReference species="M_ADENOSYL_HOMO_CYS_c8" stoichiometry="1"/>
        </listOfProducts>
        <kineticLaw>
          <math xmlns="http://www.w3.org/1998/Math/MathML">
            <ci> FLUX_VALUE </ci>
          </math>
          <listOfParameters>
            <parameter id="LOWER_BOUND" value="0" units="mmol_per_gDW_per_hr"/>
            <parameter id="OBJECTIVE_COEFFICIENT" value="0" units="dimensionless"/>
            <parameter id="UPPER_BOUND" value="1000" units="mmol_per_gDW_per_hr"/>
            <parameter id="FLUX_VALUE" value="0" units="mmol_per_gDW_per_hr"/>
          </listOfParameters>
        </kineticLaw>
      </reaction>
      <reaction id="R_DIACYLGLYCEROL_pr10" name="DIACYLGLYCEROL_pr" reversible="true">
        <notes>
          <html xmlns="http://www.w3.org/1999/xhtml">
            <p>STATUS: NA</p>
            <p>GENE ASSOCIATION: </p>
            <p>PROTEIN ASSOCIATION: </p>
            <p>GENERIC: false</p>
            <p>SCORE: NA</p>
            <p>PROTEIN CLASS: NA</p>
            <p>HOLE: true</p>
            <p>TYPE: small</p>
          </html>
        </notes>
        <listOfReactants>
          <speciesReference species="M_DIACYLGLYCEROL_p10" stoichiometry="1"/>
        </listOfReactants>
        <listOfProducts>
          <speciesReference species="M_DIACYLGLYCEROL_r10" stoichiometry="1"/>
        </listOfProducts>
        <kineticLaw>
          <math xmlns="http://www.w3.org/1998/Math/MathML">
            <ci> FLUX_VALUE </ci>
          </math>
          <listOfParameters>
            <parameter id="LOWER_BOUND" value="-1000" units="mmol_per_gDW_per_hr"/>
            <parameter id="OBJECTIVE_COEFFICIENT" value="0" units="dimensionless"/>
            <parameter id="UPPER_BOUND" value="1000" units="mmol_per_gDW_per_hr"/>
            <parameter id="FLUX_VALUE" value="0" units="mmol_per_gDW_per_hr"/>
          </listOfParameters>
        </kineticLaw>
      </reaction>
      <reaction id="R_DIHYDROFOLATEREDUCT_RXN_m9" name="DIHYDROFOLATEREDUCT-RXN:Dihydrofolate reductase" reversible="false">
        <notes>
          <html xmlns="http://www.w3.org/1999/xhtml">
            <p>STATUS: NA</p>
            <p>SUBSYSTEM: formylTHF biosynthesis I</p>
            <p>GENE ASSOCIATION: ( SOLYC01G109830.2 )</p>
            <p>PROTEIN ASSOCIATION: ( Thymidylate synthase )</p>
            <p>GENERIC: false</p>
            <p>SCORE: NA</p>
            <p>PROTEIN CLASS: 1.5.1.3</p>
            <p>HOLE: false</p>
            <p>TYPE: small</p>
          </html>
        </notes>
        <listOfReactants>
          <speciesReference species="M_NADPH_m9" stoichiometry="1"/>
          <speciesReference species="M_DIHYDROFOLATE_m9" stoichiometry="1"/>
          <speciesReference species="M_PROTON_m9" stoichiometry="1"/>
        </listOfReactants>
        <listOfProducts>
          <speciesReference species="M_THF_m9" stoichiometry="1"/>
          <speciesReference species="M_NADP_m9" stoichiometry="1"/>
        </listOfProducts>
        <kineticLaw>
          <math xmlns="http://www.w3.org/1998/Math/MathML">
            <ci> FLUX_VALUE </ci>
          </math>
          <listOfParameters>
            <parameter id="LOWER_BOUND" value="0" units="mmol_per_gDW_per_hr"/>
            <parameter id="OBJECTIVE_COEFFICIENT" value="0" units="dimensionless"/>
            <parameter id="UPPER_BOUND" value="1000" units="mmol_per_gDW_per_hr"/>
            <parameter id="FLUX_VALUE" value="0" units="mmol_per_gDW_per_hr"/>
          </listOfParameters>
        </kineticLaw>
      </reaction>
      <reaction id="R_GAPOXNPHOSPHN_RXN_p8" name="GAPOXNPHOSPHN-RXN:Glyceraldehyde 3-phosphate dehydrogenase (phosphorylating)" reversible="true">
        <notes>
          <html xmlns="http://www.w3.org/1999/xhtml">
            <p>STATUS: NA</p>
            <p>SUBSYSTEM: glycolysis I</p>
            <p>GENE ASSOCIATION: ( SOLYC05G005820.2 ) or ( SOLYC06G009630.1 ) or ( SOLYC02G020940.2 ) or ( SOLYC08G076220.2 ) or ( SOLYC01G098950.1 ) or ( SOLYC05G014470.2 ) or ( SOLYC04G082630.2 ) or ( SOLYC10G005510.2 ) or ( SOLYC03G111010.2 ) or ( SOLYC06G071920.2 ) or ( SOLYC03G111000.2 ) or ( SOLYC12G094640.1 ) or ( SOLYC04G009030.2 )</p>
            <p>PROTEIN ASSOCIATION: ( glyceraldehyde-3-phosphate dehydrogenase ) or ( CP12 ) or ( A4-GADPH//AB-GADPH ) or ( phosphoribulokinase ) or ( Glyceraldehyde-3-phosphate dehydrogenase ) or ( glyceraldehyde-3-phosphate dehydrogenase ) or ( AB-GADPH ) or ( glyceraldehyde-3-phosphate dehydrogenase ) or ( glyceraldehyde-3-phosphate dehydrogenase ) or ( Glyceraldehyde-3-phosphate dehydrogenase ) or ( glyceraldehyde-3-phosphate dehydrogenase ) or ( AB-GADPH ) or ( A4-GADPH//AB-GADPH )</p>
            <p>GENERIC: false</p>
            <p>SCORE: NA</p>
            <p>PROTEIN CLASS: 1.2.1.12</p>
            <p>HOLE: false</p>
            <p>TYPE: small</p>
          </html>
        </notes>
        <listOfReactants>
          <speciesReference species="M_Pi_p8" stoichiometry="1"/>
          <speciesReference species="M_GAP_p8" stoichiometry="1"/>
          <speciesReference species="M_NAD_p8" stoichiometry="1"/>
        </listOfReactants>
        <listOfProducts>
          <speciesReference species="M_PROTON_p8" stoichiometry="1"/>
          <speciesReference species="M_NADH_p8" stoichiometry="1"/>
          <speciesReference species="M_DPG_p8" stoichiometry="1"/>
        </listOfProducts>
        <kineticLaw>
          <math xmlns="http://www.w3.org/1998/Math/MathML">
            <ci> FLUX_VALUE </ci>
          </math>
          <listOfParameters>
            <parameter id="LOWER_BOUND" value="-1000" units="mmol_per_gDW_per_hr"/>
            <parameter id="OBJECTIVE_COEFFICIENT" value="0" units="dimensionless"/>
            <parameter id="UPPER_BOUND" value="1000" units="mmol_per_gDW_per_hr"/>
            <parameter id="FLUX_VALUE" value="0" units="mmol_per_gDW_per_hr"/>
          </listOfParameters>
        </kineticLaw>
      </reaction>
      <reaction id="R_GAPOXNPHOSPHN_RXN_p9" name="GAPOXNPHOSPHN-RXN:Glyceraldehyde 3-phosphate dehydrogenase (phosphorylating)" reversible="true">
        <notes>
          <html xmlns="http://www.w3.org/1999/xhtml">
            <p>STATUS: NA</p>
            <p>SUBSYSTEM: glycolysis I</p>
            <p>GENE ASSOCIATION: ( SOLYC05G005820.2 ) or ( SOLYC06G009630.1 ) or ( SOLYC02G020940.2 ) or ( SOLYC08G076220.2 ) or ( SOLYC01G098950.1 ) or ( SOLYC05G014470.2 ) or ( SOLYC04G082630.2 ) or ( SOLYC10G005510.2 ) or ( SOLYC03G111010.2 ) or ( SOLYC06G071920.2 ) or ( SOLYC03G111000.2 ) or ( SOLYC12G094640.1 ) or ( SOLYC04G009030.2 )</p>
            <p>PROTEIN ASSOCIATION: ( glyceraldehyde-3-phosphate dehydrogenase ) or ( CP12 ) or ( A4-GADPH//AB-GADPH ) or ( phosphoribulokinase ) or ( Glyceraldehyde-3-phosphate dehydrogenase ) or ( glyceraldehyde-3-phosphate dehydrogenase ) or ( AB-GADPH ) or ( glyceraldehyde-3-phosphate dehydrogenase ) or ( glyceraldehyde-3-phosphate dehydrogenase ) or ( Glyceraldehyde-3-phosphate dehydrogenase ) or ( glyceraldehyde-3-phosphate dehydrogenase ) or ( AB-GADPH ) or ( A4-GADPH//AB-GADPH )</p>
            <p>GENERIC: false</p>
            <p>SCORE: NA</p>
            <p>PROTEIN CLASS: 1.2.1.12</p>
            <p>HOLE: false</p>
            <p>TYPE: small</p>
          </html>
        </notes>
        <listOfReactants>
          <speciesReference species="M_NAD_p9" stoichiometry="1"/>
          <speciesReference species="M_GAP_p9" stoichiometry="1"/>
          <speciesReference species="M_Pi_p9" stoichiometry="1"/>
        </listOfReactants>
        <listOfProducts>
          <speciesReference species="M_NADH_p9" stoichiometry="1"/>
          <speciesReference species="M_DPG_p9" stoichiometry="1"/>
          <speciesReference species="M_PROTON_p9" stoichiometry="1"/>
        </listOfProducts>
        <kineticLaw>
          <math xmlns="http://www.w3.org/1998/Math/MathML">
            <ci> FLUX_VALUE </ci>
          </math>
          <listOfParameters>
            <parameter id="LOWER_BOUND" value="-1000" units="mmol_per_gDW_per_hr"/>
            <parameter id="OBJECTIVE_COEFFICIENT" value="0" units="dimensionless"/>
            <parameter id="UPPER_BOUND" value="1000" units="mmol_per_gDW_per_hr"/>
            <parameter id="FLUX_VALUE" value="0" units="mmol_per_gDW_per_hr"/>
          </listOfParameters>
        </kineticLaw>
      </reaction>
      <reaction id="R_RXN_5642_c1" name="RXN-5642:NIL" reversible="false">
        <notes>
          <html xmlns="http://www.w3.org/1999/xhtml">
            <p>STATUS: NA</p>
            <p>SUBSYSTEM: choline biosynthesis I</p>
            <p>GENE ASSOCIATION: ( SOLYC12G040790.1 ) or ( SOLYC06G068950.2 ) or ( SOLYC03G118750.2 )</p>
            <p>PROTEIN ASSOCIATION: ( Menaquinone biosynthesis methyltransferase ubiE ) or ( phosphoethanolamine N-methyltransferase ) or ( phosphoethanolamine N-methyltransferase )</p>
            <p>GENERIC: false</p>
            <p>SCORE: NA</p>
            <p>PROTEIN CLASS: 2.1.1.103</p>
            <p>HOLE: false</p>
            <p>TYPE: small</p>
          </html>
        </notes>
        <listOfReactants>
          <speciesReference species="M_aCPD_406_c1" stoichiometry="0.12"/>
          <speciesReference species="M_CPD_406_c1" stoichiometry="0.88"/>
          <speciesReference species="M_S_ADENOSYLMETHIONINE_c1" stoichiometry="1"/>
        </listOfReactants>
        <listOfProducts>
          <speciesReference species="M_ADENOSYL_HOMO_CYS_c1" stoichiometry="1"/>
          <speciesReference species="M_CPD_5441_c1" stoichiometry="0.88"/>
          <speciesReference species="M_aCPD_5441_c1" stoichiometry="0.12"/>
        </listOfProducts>
        <kineticLaw>
          <math xmlns="http://www.w3.org/1998/Math/MathML">
            <ci> FLUX_VALUE </ci>
          </math>
          <listOfParameters>
            <parameter id="LOWER_BOUND" value="0" units="mmol_per_gDW_per_hr"/>
            <parameter id="OBJECTIVE_COEFFICIENT" value="0" units="dimensionless"/>
            <parameter id="UPPER_BOUND" value="1000" units="mmol_per_gDW_per_hr"/>
            <parameter id="FLUX_VALUE" value="0" units="mmol_per_gDW_per_hr"/>
          </listOfParameters>
        </kineticLaw>
      </reaction>
      <reaction id="R_MET_pc10" name="MET_pc" reversible="true">
        <notes>
          <html xmlns="http://www.w3.org/1999/xhtml">
            <p>STATUS: NA</p>
            <p>GENE ASSOCIATION: </p>
            <p>PROTEIN ASSOCIATION: </p>
            <p>GENERIC: false</p>
            <p>SCORE: NA</p>
            <p>PROTEIN CLASS: NA</p>
            <p>HOLE: true</p>
            <p>TYPE: small</p>
          </html>
        </notes>
        <listOfReactants>
          <speciesReference species="M_MET_p10" stoichiometry="1"/>
        </listOfReactants>
        <listOfProducts>
          <speciesReference species="M_MET_c10" stoichiometry="1"/>
        </listOfProducts>
        <kineticLaw>
          <math xmlns="http://www.w3.org/1998/Math/MathML">
            <ci> FLUX_VALUE </ci>
          </math>
          <listOfParameters>
            <parameter id="LOWER_BOUND" value="-1000" units="mmol_per_gDW_per_hr"/>
            <parameter id="OBJECTIVE_COEFFICIENT" value="0" units="dimensionless"/>
            <parameter id="UPPER_BOUND" value="1000" units="mmol_per_gDW_per_hr"/>
            <parameter id="FLUX_VALUE" value="0" units="mmol_per_gDW_per_hr"/>
          </listOfParameters>
        </kineticLaw>
      </reaction>
      <reaction id="R_RXN_5642_c2" name="RXN-5642:NIL" reversible="false">
        <notes>
          <html xmlns="http://www.w3.org/1999/xhtml">
            <p>STATUS: NA</p>
            <p>SUBSYSTEM: choline biosynthesis I</p>
            <p>GENE ASSOCIATION: ( SOLYC12G040790.1 ) or ( SOLYC06G068950.2 ) or ( SOLYC03G118750.2 )</p>
            <p>PROTEIN ASSOCIATION: ( Menaquinone biosynthesis methyltransferase ubiE ) or ( phosphoethanolamine N-methyltransferase ) or ( phosphoethanolamine N-methyltransferase )</p>
            <p>GENERIC: false</p>
            <p>SCORE: NA</p>
            <p>PROTEIN CLASS: 2.1.1.103</p>
            <p>HOLE: false</p>
            <p>TYPE: small</p>
          </html>
        </notes>
        <listOfReactants>
          <speciesReference species="M_CPD_406_c2" stoichiometry="0.88"/>
          <speciesReference species="M_S_ADENOSYLMETHIONINE_c2" stoichiometry="1"/>
          <speciesReference species="M_aCPD_406_c2" stoichiometry="0.12"/>
        </listOfReactants>
        <listOfProducts>
          <speciesReference species="M_ADENOSYL_HOMO_CYS_c2" stoichiometry="1"/>
          <speciesReference species="M_CPD_5441_c2" stoichiometry="0.88"/>
          <speciesReference species="M_aCPD_5441_c2" stoichiometry="0.12"/>
        </listOfProducts>
        <kineticLaw>
          <math xmlns="http://www.w3.org/1998/Math/MathML">
            <ci> FLUX_VALUE </ci>
          </math>
          <listOfParameters>
            <parameter id="LOWER_BOUND" value="0" units="mmol_per_gDW_per_hr"/>
            <parameter id="OBJECTIVE_COEFFICIENT" value="0" units="dimensionless"/>
            <parameter id="UPPER_BOUND" value="1000" units="mmol_per_gDW_per_hr"/>
            <parameter id="FLUX_VALUE" value="0" units="mmol_per_gDW_per_hr"/>
          </listOfParameters>
        </kineticLaw>
      </reaction>
      <reaction id="R_RXN_5642_c5" name="RXN-5642:NIL" reversible="false">
        <notes>
          <html xmlns="http://www.w3.org/1999/xhtml">
            <p>STATUS: NA</p>
            <p>SUBSYSTEM: choline biosynthesis I</p>
            <p>GENE ASSOCIATION: ( SOLYC12G040790.1 ) or ( SOLYC06G068950.2 ) or ( SOLYC03G118750.2 )</p>
            <p>PROTEIN ASSOCIATION: ( Menaquinone biosynthesis methyltransferase ubiE ) or ( phosphoethanolamine N-methyltransferase ) or ( phosphoethanolamine N-methyltransferase )</p>
            <p>GENERIC: false</p>
            <p>SCORE: NA</p>
            <p>PROTEIN CLASS: 2.1.1.103</p>
            <p>HOLE: false</p>
            <p>TYPE: small</p>
          </html>
        </notes>
        <listOfReactants>
          <speciesReference species="M_CPD_406_c5" stoichiometry="0.88"/>
          <speciesReference species="M_aCPD_406_c5" stoichiometry="0.12"/>
          <speciesReference species="M_S_ADENOSYLMETHIONINE_c5" stoichiometry="1"/>
        </listOfReactants>
        <listOfProducts>
          <speciesReference species="M_ADENOSYL_HOMO_CYS_c5" stoichiometry="1"/>
          <speciesReference species="M_aCPD_5441_c5" stoichiometry="0.12"/>
          <speciesReference species="M_CPD_5441_c5" stoichiometry="0.88"/>
        </listOfProducts>
        <kineticLaw>
          <math xmlns="http://www.w3.org/1998/Math/MathML">
            <ci> FLUX_VALUE </ci>
          </math>
          <listOfParameters>
            <parameter id="LOWER_BOUND" value="0" units="mmol_per_gDW_per_hr"/>
            <parameter id="OBJECTIVE_COEFFICIENT" value="0" units="dimensionless"/>
            <parameter id="UPPER_BOUND" value="1000" units="mmol_per_gDW_per_hr"/>
            <parameter id="FLUX_VALUE" value="0" units="mmol_per_gDW_per_hr"/>
          </listOfParameters>
        </kineticLaw>
      </reaction>
      <reaction id="R_RXN_5642_c6" name="RXN-5642:NIL" reversible="false">
        <notes>
          <html xmlns="http://www.w3.org/1999/xhtml">
            <p>STATUS: NA</p>
            <p>SUBSYSTEM: choline biosynthesis I</p>
            <p>GENE ASSOCIATION: ( SOLYC12G040790.1 ) or ( SOLYC06G068950.2 ) or ( SOLYC03G118750.2 )</p>
            <p>PROTEIN ASSOCIATION: ( Menaquinone biosynthesis methyltransferase ubiE ) or ( phosphoethanolamine N-methyltransferase ) or ( phosphoethanolamine N-methyltransferase )</p>
            <p>GENERIC: false</p>
            <p>SCORE: NA</p>
            <p>PROTEIN CLASS: 2.1.1.103</p>
            <p>HOLE: false</p>
            <p>TYPE: small</p>
          </html>
        </notes>
        <listOfReactants>
          <speciesReference species="M_CPD_406_c6" stoichiometry="0.88"/>
          <speciesReference species="M_S_ADENOSYLMETHIONINE_c6" stoichiometry="1"/>
          <speciesReference species="M_aCPD_406_c6" stoichiometry="0.12"/>
        </listOfReactants>
        <listOfProducts>
          <speciesReference species="M_aCPD_5441_c6" stoichiometry="0.12"/>
          <speciesReference species="M_CPD_5441_c6" stoichiometry="0.88"/>
          <speciesReference species="M_ADENOSYL_HOMO_CYS_c6" stoichiometry="1"/>
        </listOfProducts>
        <kineticLaw>
          <math xmlns="http://www.w3.org/1998/Math/MathML">
            <ci> FLUX_VALUE </ci>
          </math>
          <listOfParameters>
            <parameter id="LOWER_BOUND" value="0" units="mmol_per_gDW_per_hr"/>
            <parameter id="OBJECTIVE_COEFFICIENT" value="0" units="dimensionless"/>
            <parameter id="UPPER_BOUND" value="1000" units="mmol_per_gDW_per_hr"/>
            <parameter id="FLUX_VALUE" value="0" units="mmol_per_gDW_per_hr"/>
          </listOfParameters>
        </kineticLaw>
      </reaction>
      <reaction id="R_RXN_5642_c3" name="RXN-5642:NIL" reversible="false">
        <notes>
          <html xmlns="http://www.w3.org/1999/xhtml">
            <p>STATUS: NA</p>
            <p>SUBSYSTEM: choline biosynthesis I</p>
            <p>GENE ASSOCIATION: ( SOLYC12G040790.1 ) or ( SOLYC06G068950.2 ) or ( SOLYC03G118750.2 )</p>
            <p>PROTEIN ASSOCIATION: ( Menaquinone biosynthesis methyltransferase ubiE ) or ( phosphoethanolamine N-methyltransferase ) or ( phosphoethanolamine N-methyltransferase )</p>
            <p>GENERIC: false</p>
            <p>SCORE: NA</p>
            <p>PROTEIN CLASS: 2.1.1.103</p>
            <p>HOLE: false</p>
            <p>TYPE: small</p>
          </html>
        </notes>
        <listOfReactants>
          <speciesReference species="M_aCPD_406_c3" stoichiometry="0.12"/>
          <speciesReference species="M_CPD_406_c3" stoichiometry="0.88"/>
          <speciesReference species="M_S_ADENOSYLMETHIONINE_c3" stoichiometry="1"/>
        </listOfReactants>
        <listOfProducts>
          <speciesReference species="M_ADENOSYL_HOMO_CYS_c3" stoichiometry="1"/>
          <speciesReference species="M_aCPD_5441_c3" stoichiometry="0.12"/>
          <speciesReference species="M_CPD_5441_c3" stoichiometry="0.88"/>
        </listOfProducts>
        <kineticLaw>
          <math xmlns="http://www.w3.org/1998/Math/MathML">
            <ci> FLUX_VALUE </ci>
          </math>
          <listOfParameters>
            <parameter id="LOWER_BOUND" value="0" units="mmol_per_gDW_per_hr"/>
            <parameter id="OBJECTIVE_COEFFICIENT" value="0" units="dimensionless"/>
            <parameter id="UPPER_BOUND" value="1000" units="mmol_per_gDW_per_hr"/>
            <parameter id="FLUX_VALUE" value="0" units="mmol_per_gDW_per_hr"/>
          </listOfParameters>
        </kineticLaw>
      </reaction>
      <reaction id="R_RXN_5642_c4" name="RXN-5642:NIL" reversible="false">
        <notes>
          <html xmlns="http://www.w3.org/1999/xhtml">
            <p>STATUS: NA</p>
            <p>SUBSYSTEM: choline biosynthesis I</p>
            <p>GENE ASSOCIATION: ( SOLYC12G040790.1 ) or ( SOLYC06G068950.2 ) or ( SOLYC03G118750.2 )</p>
            <p>PROTEIN ASSOCIATION: ( Menaquinone biosynthesis methyltransferase ubiE ) or ( phosphoethanolamine N-methyltransferase ) or ( phosphoethanolamine N-methyltransferase )</p>
            <p>GENERIC: false</p>
            <p>SCORE: NA</p>
            <p>PROTEIN CLASS: 2.1.1.103</p>
            <p>HOLE: false</p>
            <p>TYPE: small</p>
          </html>
        </notes>
        <listOfReactants>
          <speciesReference species="M_S_ADENOSYLMETHIONINE_c4" stoichiometry="1"/>
          <speciesReference species="M_CPD_406_c4" stoichiometry="0.88"/>
          <speciesReference species="M_aCPD_406_c4" stoichiometry="0.12"/>
        </listOfReactants>
        <listOfProducts>
          <speciesReference species="M_CPD_5441_c4" stoichiometry="0.88"/>
          <speciesReference species="M_aCPD_5441_c4" stoichiometry="0.12"/>
          <speciesReference species="M_ADENOSYL_HOMO_CYS_c4" stoichiometry="1"/>
        </listOfProducts>
        <kineticLaw>
          <math xmlns="http://www.w3.org/1998/Math/MathML">
            <ci> FLUX_VALUE </ci>
          </math>
          <listOfParameters>
            <parameter id="LOWER_BOUND" value="0" units="mmol_per_gDW_per_hr"/>
            <parameter id="OBJECTIVE_COEFFICIENT" value="0" units="dimensionless"/>
            <parameter id="UPPER_BOUND" value="1000" units="mmol_per_gDW_per_hr"/>
            <parameter id="FLUX_VALUE" value="0" units="mmol_per_gDW_per_hr"/>
          </listOfParameters>
        </kineticLaw>
      </reaction>
      <reaction id="R_HOMOCYSMETB12_RXN_p10" name="HOMOCYSMETB12-RXN:5-methyltetrahydrofolate--homocysteine S-methyltransferase" reversible="false">
        <notes>
          <html xmlns="http://www.w3.org/1999/xhtml">
            <p>STATUS: NA</p>
            <p>SUBSYSTEM: formylTHF biosynthesis I</p>
            <p>GENE ASSOCIATION: ( SOLYC01G009180.2 ) or ( SOLYC10G081510.1 )</p>
            <p>PROTEIN ASSOCIATION: ( 5-methyltetrahydropteroyltriglutamate--homocysteine methyltransferase ) or ( 5-methyltetrahydropteroyltriglutamate--homocysteine methyltransferase )</p>
            <p>GENERIC: false</p>
            <p>SCORE: NA</p>
            <p>PROTEIN CLASS: 2.1.1.13</p>
            <p>HOLE: false</p>
            <p>TYPE: small</p>
          </html>
        </notes>
        <listOfReactants>
          <speciesReference species="M_HOMO_CYS_p10" stoichiometry="1"/>
          <speciesReference species="M_5_METHYL_THF_p10" stoichiometry="1"/>
        </listOfReactants>
        <listOfProducts>
          <speciesReference species="M_MET_p10" stoichiometry="1"/>
          <speciesReference species="M_THF_p10" stoichiometry="1"/>
        </listOfProducts>
        <kineticLaw>
          <math xmlns="http://www.w3.org/1998/Math/MathML">
            <ci> FLUX_VALUE </ci>
          </math>
          <listOfParameters>
            <parameter id="LOWER_BOUND" value="0" units="mmol_per_gDW_per_hr"/>
            <parameter id="OBJECTIVE_COEFFICIENT" value="0" units="dimensionless"/>
            <parameter id="UPPER_BOUND" value="1000" units="mmol_per_gDW_per_hr"/>
            <parameter id="FLUX_VALUE" value="0" units="mmol_per_gDW_per_hr"/>
          </listOfParameters>
        </kineticLaw>
      </reaction>
      <reaction id="R_ARG_ORNITHINE_mc10" name="ARG_ORNITHINE_mc" reversible="true">
        <notes>
          <html xmlns="http://www.w3.org/1999/xhtml">
            <p>STATUS: NA</p>
            <p>GENE ASSOCIATION: </p>
            <p>PROTEIN ASSOCIATION: </p>
            <p>GENERIC: false</p>
            <p>SCORE: NA</p>
            <p>PROTEIN CLASS: NA</p>
            <p>HOLE: true</p>
            <p>TYPE: small</p>
          </html>
        </notes>
        <listOfReactants>
          <speciesReference species="M_ARG_m10" stoichiometry="1"/>
          <speciesReference species="M_L_ORNITHINE_c10" stoichiometry="1"/>
        </listOfReactants>
        <listOfProducts>
          <speciesReference species="M_ARG_c10" stoichiometry="1"/>
          <speciesReference species="M_L_ORNITHINE_m10" stoichiometry="1"/>
        </listOfProducts>
        <kineticLaw>
          <math xmlns="http://www.w3.org/1998/Math/MathML">
            <ci> FLUX_VALUE </ci>
          </math>
          <listOfParameters>
            <parameter id="LOWER_BOUND" value="-1000" units="mmol_per_gDW_per_hr"/>
            <parameter id="OBJECTIVE_COEFFICIENT" value="0" units="dimensionless"/>
            <parameter id="UPPER_BOUND" value="1000" units="mmol_per_gDW_per_hr"/>
            <parameter id="FLUX_VALUE" value="0" units="mmol_per_gDW_per_hr"/>
          </listOfParameters>
        </kineticLaw>
      </reaction>
      <reaction id="R_Phytol_biosynthesis_p10" name="HYPO phytol biosynthesis" reversible="false">
        <notes>
          <html xmlns="http://www.w3.org/1999/xhtml">
            <p>STATUS: NA</p>
            <p>GENE ASSOCIATION: </p>
            <p>PROTEIN ASSOCIATION: </p>
            <p>GENERIC: false</p>
            <p>SCORE: NA</p>
            <p>PROTEIN CLASS: NA</p>
            <p>HOLE: true</p>
            <p>TYPE: small</p>
          </html>
        </notes>
        <listOfReactants>
          <speciesReference species="M_aGERANYLGERANYL_PP_p10" stoichiometry="0.21"/>
          <speciesReference species="M_GERANYLGERANYL_PP_p10" stoichiometry="0.79"/>
          <speciesReference species="M_PROTON_p10" stoichiometry="2.34"/>
          <speciesReference species="M_NADPH_p10" stoichiometry="3"/>
          <speciesReference species="M_WATER_p10" stoichiometry="1"/>
        </listOfReactants>
        <listOfProducts>
          <speciesReference species="M_NADP_p10" stoichiometry="3"/>
          <speciesReference species="M_PPI_p10" stoichiometry="0.55"/>
          <speciesReference species="M_PHYTOL_p10" stoichiometry="1"/>
          <speciesReference species="M_bPPI_p10" stoichiometry="0.45"/>
        </listOfProducts>
        <kineticLaw>
          <math xmlns="http://www.w3.org/1998/Math/MathML">
            <ci> FLUX_VALUE </ci>
          </math>
          <listOfParameters>
            <parameter id="LOWER_BOUND" value="0" units="mmol_per_gDW_per_hr"/>
            <parameter id="OBJECTIVE_COEFFICIENT" value="0" units="dimensionless"/>
            <parameter id="UPPER_BOUND" value="1000" units="mmol_per_gDW_per_hr"/>
            <parameter id="FLUX_VALUE" value="0" units="mmol_per_gDW_per_hr"/>
          </listOfParameters>
        </kineticLaw>
      </reaction>
      <reaction id="R_5_METHYL_THF_pc10" name="5_METHYL_THF_pc" reversible="true">
        <notes>
          <html xmlns="http://www.w3.org/1999/xhtml">
            <p>STATUS: NA</p>
            <p>GENE ASSOCIATION: </p>
            <p>PROTEIN ASSOCIATION: </p>
            <p>GENERIC: false</p>
            <p>SCORE: NA</p>
            <p>PROTEIN CLASS: NA</p>
            <p>HOLE: true</p>
            <p>TYPE: small</p>
          </html>
        </notes>
        <listOfReactants>
          <speciesReference species="M_5_METHYL_THF_p10" stoichiometry="1"/>
        </listOfReactants>
        <listOfProducts>
          <speciesReference species="M_5_METHYL_THF_c10" stoichiometry="1"/>
        </listOfProducts>
        <kineticLaw>
          <math xmlns="http://www.w3.org/1998/Math/MathML">
            <ci> FLUX_VALUE </ci>
          </math>
          <listOfParameters>
            <parameter id="LOWER_BOUND" value="-1000" units="mmol_per_gDW_per_hr"/>
            <parameter id="OBJECTIVE_COEFFICIENT" value="0" units="dimensionless"/>
            <parameter id="UPPER_BOUND" value="1000" units="mmol_per_gDW_per_hr"/>
            <parameter id="FLUX_VALUE" value="0" units="mmol_per_gDW_per_hr"/>
          </listOfParameters>
        </kineticLaw>
      </reaction>
      <reaction id="R_O2_tx1" name="O2_tx" reversible="true">
        <notes>
          <html xmlns="http://www.w3.org/1999/xhtml">
            <p>STATUS: NA</p>
            <p>GENE ASSOCIATION: </p>
            <p>PROTEIN ASSOCIATION: </p>
            <p>GENERIC: false</p>
            <p>SCORE: NA</p>
            <p>PROTEIN CLASS: NA</p>
            <p>HOLE: true</p>
            <p>TYPE: small</p>
          </html>
        </notes>
        <listOfReactants>
          <speciesReference species="M_OXYGEN_MOLECULE_e1_boundary" stoichiometry="1"/>
        </listOfReactants>
        <listOfProducts>
          <speciesReference species="M_OXYGEN_MOLECULE_e1" stoichiometry="1"/>
        </listOfProducts>
        <kineticLaw>
          <math xmlns="http://www.w3.org/1998/Math/MathML">
            <ci> FLUX_VALUE </ci>
          </math>
          <listOfParameters>
            <parameter id="LOWER_BOUND" value="-1000" units="mmol_per_gDW_per_hr"/>
            <parameter id="OBJECTIVE_COEFFICIENT" value="0" units="dimensionless"/>
            <parameter id="UPPER_BOUND" value="1000" units="mmol_per_gDW_per_hr"/>
            <parameter id="FLUX_VALUE" value="0" units="mmol_per_gDW_per_hr"/>
          </listOfParameters>
        </kineticLaw>
      </reaction>
      <reaction id="R_O2_tx2" name="O2_tx" reversible="true">
        <notes>
          <html xmlns="http://www.w3.org/1999/xhtml">
            <p>STATUS: NA</p>
            <p>GENE ASSOCIATION: </p>
            <p>PROTEIN ASSOCIATION: </p>
            <p>GENERIC: false</p>
            <p>SCORE: NA</p>
            <p>PROTEIN CLASS: NA</p>
            <p>HOLE: true</p>
            <p>TYPE: small</p>
          </html>
        </notes>
        <listOfReactants>
          <speciesReference species="M_OXYGEN_MOLECULE_e2_boundary" stoichiometry="1"/>
        </listOfReactants>
        <listOfProducts>
          <speciesReference species="M_OXYGEN_MOLECULE_e2" stoichiometry="1"/>
        </listOfProducts>
        <kineticLaw>
          <math xmlns="http://www.w3.org/1998/Math/MathML">
            <ci> FLUX_VALUE </ci>
          </math>
          <listOfParameters>
            <parameter id="LOWER_BOUND" value="-1000" units="mmol_per_gDW_per_hr"/>
            <parameter id="OBJECTIVE_COEFFICIENT" value="0" units="dimensionless"/>
            <parameter id="UPPER_BOUND" value="1000" units="mmol_per_gDW_per_hr"/>
            <parameter id="FLUX_VALUE" value="0" units="mmol_per_gDW_per_hr"/>
          </listOfParameters>
        </kineticLaw>
      </reaction>
      <reaction id="R_CITSYN_RXN_x10" name="CITSYN-RXN:Citrate (si)-synthase" reversible="false">
        <notes>
          <html xmlns="http://www.w3.org/1999/xhtml">
            <p>STATUS: NA</p>
            <p>SUBSYSTEM: glyoxylate cycle</p>
            <p>GENE ASSOCIATION: ( SOLYC01G073740.2 ) or ( SOLYC10G045320.1 ) or ( SOLYC12G011000.1 ) or ( SOLYC07G055840.2 )</p>
            <p>PROTEIN ASSOCIATION: ( Citrate synthase ) or ( Citrate synthase ) or ( citrate synthase ) or ( citrate synthase )</p>
            <p>GENERIC: false</p>
            <p>SCORE: NA</p>
            <p>PROTEIN CLASS: 2.3.3.1</p>
            <p>HOLE: false</p>
            <p>TYPE: small</p>
          </html>
        </notes>
        <listOfReactants>
          <speciesReference species="M_WATER_x10" stoichiometry="1"/>
          <speciesReference species="M_OXALACETIC_ACID_x10" stoichiometry="1"/>
          <speciesReference species="M_ACETYL_COA_x10" stoichiometry="1"/>
        </listOfReactants>
        <listOfProducts>
          <speciesReference species="M_CO_A_x10" stoichiometry="1"/>
          <speciesReference species="M_PROTON_x10" stoichiometry="1"/>
          <speciesReference species="M_CIT_x10" stoichiometry="1"/>
        </listOfProducts>
        <kineticLaw>
          <math xmlns="http://www.w3.org/1998/Math/MathML">
            <ci> FLUX_VALUE </ci>
          </math>
          <listOfParameters>
            <parameter id="LOWER_BOUND" value="0" units="mmol_per_gDW_per_hr"/>
            <parameter id="OBJECTIVE_COEFFICIENT" value="0" units="dimensionless"/>
            <parameter id="UPPER_BOUND" value="1000" units="mmol_per_gDW_per_hr"/>
            <parameter id="FLUX_VALUE" value="0" units="mmol_per_gDW_per_hr"/>
          </listOfParameters>
        </kineticLaw>
      </reaction>
      <reaction id="R_SHIKIMATE_5_DEHYDROGENASE_RXN_p4" name="SHIKIMATE-5-DEHYDROGENASE-RXN:Shikimate 5-dehydrogenase" reversible="false">
        <notes>
          <html xmlns="http://www.w3.org/1999/xhtml">
            <p>STATUS: NA</p>
            <p>SUBSYSTEM: chorismate biosynthesis</p>
            <p>GENE ASSOCIATION: ( SOLYC06G084460.2 ) or ( SOLYC01G067750.2 ) or ( SOLYC00G050030.1 ) or ( SOLYC10G038080.1 )</p>
            <p>PROTEIN ASSOCIATION: ( 3-dehydroquinate dehydratase//shikimate 5-dehydrogenase ) or ( 3-dehydroquinate dehydratase//shikimate 5-dehydrogenase//Shikimate dehydrogenase ) or ( Shikimate 5-dehydrogenase ) or ( 3-dehydroquinate dehydratase//shikimate 5-dehydrogenase )</p>
            <p>GENERIC: false</p>
            <p>SCORE: NA</p>
            <p>PROTEIN CLASS: 1.1.1.25</p>
            <p>HOLE: false</p>
            <p>TYPE: small</p>
          </html>
        </notes>
        <listOfReactants>
          <speciesReference species="M_PROTON_p4" stoichiometry="2"/>
          <speciesReference species="M_NADPH_p4" stoichiometry="1"/>
          <speciesReference species="M_3_DEHYDRO_SHIKIMATE_p4" stoichiometry="1"/>
        </listOfReactants>
        <listOfProducts>
          <speciesReference species="M_NADP_p4" stoichiometry="1"/>
          <speciesReference species="M_SHIKIMATE_p4" stoichiometry="1"/>
        </listOfProducts>
        <kineticLaw>
          <math xmlns="http://www.w3.org/1998/Math/MathML">
            <ci> FLUX_VALUE </ci>
          </math>
          <listOfParameters>
            <parameter id="LOWER_BOUND" value="0" units="mmol_per_gDW_per_hr"/>
            <parameter id="OBJECTIVE_COEFFICIENT" value="0" units="dimensionless"/>
            <parameter id="UPPER_BOUND" value="1000" units="mmol_per_gDW_per_hr"/>
            <parameter id="FLUX_VALUE" value="0" units="mmol_per_gDW_per_hr"/>
          </listOfParameters>
        </kineticLaw>
      </reaction>
      <reaction id="R_SHIKIMATE_5_DEHYDROGENASE_RXN_p3" name="SHIKIMATE-5-DEHYDROGENASE-RXN:Shikimate 5-dehydrogenase" reversible="false">
        <notes>
          <html xmlns="http://www.w3.org/1999/xhtml">
            <p>STATUS: NA</p>
            <p>SUBSYSTEM: chorismate biosynthesis</p>
            <p>GENE ASSOCIATION: ( SOLYC06G084460.2 ) or ( SOLYC01G067750.2 ) or ( SOLYC00G050030.1 ) or ( SOLYC10G038080.1 )</p>
            <p>PROTEIN ASSOCIATION: ( 3-dehydroquinate dehydratase//shikimate 5-dehydrogenase ) or ( 3-dehydroquinate dehydratase//shikimate 5-dehydrogenase//Shikimate dehydrogenase ) or ( Shikimate 5-dehydrogenase ) or ( 3-dehydroquinate dehydratase//shikimate 5-dehydrogenase )</p>
            <p>GENERIC: false</p>
            <p>SCORE: NA</p>
            <p>PROTEIN CLASS: 1.1.1.25</p>
            <p>HOLE: false</p>
            <p>TYPE: small</p>
          </html>
        </notes>
        <listOfReactants>
          <speciesReference species="M_3_DEHYDRO_SHIKIMATE_p3" stoichiometry="1"/>
          <speciesReference species="M_NADPH_p3" stoichiometry="1"/>
          <speciesReference species="M_PROTON_p3" stoichiometry="2"/>
        </listOfReactants>
        <listOfProducts>
          <speciesReference species="M_SHIKIMATE_p3" stoichiometry="1"/>
          <speciesReference species="M_NADP_p3" stoichiometry="1"/>
        </listOfProducts>
        <kineticLaw>
          <math xmlns="http://www.w3.org/1998/Math/MathML">
            <ci> FLUX_VALUE </ci>
          </math>
          <listOfParameters>
            <parameter id="LOWER_BOUND" value="0" units="mmol_per_gDW_per_hr"/>
            <parameter id="OBJECTIVE_COEFFICIENT" value="0" units="dimensionless"/>
            <parameter id="UPPER_BOUND" value="1000" units="mmol_per_gDW_per_hr"/>
            <parameter id="FLUX_VALUE" value="0" units="mmol_per_gDW_per_hr"/>
          </listOfParameters>
        </kineticLaw>
      </reaction>
      <reaction id="R_SHIKIMATE_5_DEHYDROGENASE_RXN_p2" name="SHIKIMATE-5-DEHYDROGENASE-RXN:Shikimate 5-dehydrogenase" reversible="false">
        <notes>
          <html xmlns="http://www.w3.org/1999/xhtml">
            <p>STATUS: NA</p>
            <p>SUBSYSTEM: chorismate biosynthesis</p>
            <p>GENE ASSOCIATION: ( SOLYC06G084460.2 ) or ( SOLYC01G067750.2 ) or ( SOLYC00G050030.1 ) or ( SOLYC10G038080.1 )</p>
            <p>PROTEIN ASSOCIATION: ( 3-dehydroquinate dehydratase//shikimate 5-dehydrogenase ) or ( 3-dehydroquinate dehydratase//shikimate 5-dehydrogenase//Shikimate dehydrogenase ) or ( Shikimate 5-dehydrogenase ) or ( 3-dehydroquinate dehydratase//shikimate 5-dehydrogenase )</p>
            <p>GENERIC: false</p>
            <p>SCORE: NA</p>
            <p>PROTEIN CLASS: 1.1.1.25</p>
            <p>HOLE: false</p>
            <p>TYPE: small</p>
          </html>
        </notes>
        <listOfReactants>
          <speciesReference species="M_PROTON_p2" stoichiometry="2"/>
          <speciesReference species="M_3_DEHYDRO_SHIKIMATE_p2" stoichiometry="1"/>
          <speciesReference species="M_NADPH_p2" stoichiometry="1"/>
        </listOfReactants>
        <listOfProducts>
          <speciesReference species="M_NADP_p2" stoichiometry="1"/>
          <speciesReference species="M_SHIKIMATE_p2" stoichiometry="1"/>
        </listOfProducts>
        <kineticLaw>
          <math xmlns="http://www.w3.org/1998/Math/MathML">
            <ci> FLUX_VALUE </ci>
          </math>
          <listOfParameters>
            <parameter id="LOWER_BOUND" value="0" units="mmol_per_gDW_per_hr"/>
            <parameter id="OBJECTIVE_COEFFICIENT" value="0" units="dimensionless"/>
            <parameter id="UPPER_BOUND" value="1000" units="mmol_per_gDW_per_hr"/>
            <parameter id="FLUX_VALUE" value="0" units="mmol_per_gDW_per_hr"/>
          </listOfParameters>
        </kineticLaw>
      </reaction>
      <reaction id="R_SHIKIMATE_5_DEHYDROGENASE_RXN_p1" name="SHIKIMATE-5-DEHYDROGENASE-RXN:Shikimate 5-dehydrogenase" reversible="false">
        <notes>
          <html xmlns="http://www.w3.org/1999/xhtml">
            <p>STATUS: NA</p>
            <p>SUBSYSTEM: chorismate biosynthesis</p>
            <p>GENE ASSOCIATION: ( SOLYC06G084460.2 ) or ( SOLYC01G067750.2 ) or ( SOLYC00G050030.1 ) or ( SOLYC10G038080.1 )</p>
            <p>PROTEIN ASSOCIATION: ( 3-dehydroquinate dehydratase//shikimate 5-dehydrogenase ) or ( 3-dehydroquinate dehydratase//shikimate 5-dehydrogenase//Shikimate dehydrogenase ) or ( Shikimate 5-dehydrogenase ) or ( 3-dehydroquinate dehydratase//shikimate 5-dehydrogenase )</p>
            <p>GENERIC: false</p>
            <p>SCORE: NA</p>
            <p>PROTEIN CLASS: 1.1.1.25</p>
            <p>HOLE: false</p>
            <p>TYPE: small</p>
          </html>
        </notes>
        <listOfReactants>
          <speciesReference species="M_NADPH_p1" stoichiometry="1"/>
          <speciesReference species="M_PROTON_p1" stoichiometry="2"/>
          <speciesReference species="M_3_DEHYDRO_SHIKIMATE_p1" stoichiometry="1"/>
        </listOfReactants>
        <listOfProducts>
          <speciesReference species="M_SHIKIMATE_p1" stoichiometry="1"/>
          <speciesReference species="M_NADP_p1" stoichiometry="1"/>
        </listOfProducts>
        <kineticLaw>
          <math xmlns="http://www.w3.org/1998/Math/MathML">
            <ci> FLUX_VALUE </ci>
          </math>
          <listOfParameters>
            <parameter id="LOWER_BOUND" value="0" units="mmol_per_gDW_per_hr"/>
            <parameter id="OBJECTIVE_COEFFICIENT" value="0" units="dimensionless"/>
            <parameter id="UPPER_BOUND" value="1000" units="mmol_per_gDW_per_hr"/>
            <parameter id="FLUX_VALUE" value="0" units="mmol_per_gDW_per_hr"/>
          </listOfParameters>
        </kineticLaw>
      </reaction>
      <reaction id="R_sALA_biomass10" name="sALA_biomass" reversible="false">
        <notes>
          <html xmlns="http://www.w3.org/1999/xhtml">
            <p>STATUS: NA</p>
            <p>GENE ASSOCIATION: </p>
            <p>PROTEIN ASSOCIATION: </p>
            <p>GENERIC: false</p>
            <p>SCORE: NA</p>
            <p>PROTEIN CLASS: NA</p>
            <p>HOLE: true</p>
            <p>TYPE: small</p>
          </html>
        </notes>
        <listOfReactants>
          <speciesReference species="M_L_ALPHA_ALANINE_c10" stoichiometry="1"/>
        </listOfReactants>
        <listOfProducts>
          <speciesReference species="M_sALA_b10" stoichiometry="1"/>
        </listOfProducts>
        <kineticLaw>
          <math xmlns="http://www.w3.org/1998/Math/MathML">
            <ci> FLUX_VALUE </ci>
          </math>
          <listOfParameters>
            <parameter id="LOWER_BOUND" value="0" units="mmol_per_gDW_per_hr"/>
            <parameter id="OBJECTIVE_COEFFICIENT" value="0" units="dimensionless"/>
            <parameter id="UPPER_BOUND" value="1000" units="mmol_per_gDW_per_hr"/>
            <parameter id="FLUX_VALUE" value="0" units="mmol_per_gDW_per_hr"/>
          </listOfParameters>
        </kineticLaw>
      </reaction>
      <reaction id="R_SHIKIMATE_5_DEHYDROGENASE_RXN_p9" name="SHIKIMATE-5-DEHYDROGENASE-RXN:Shikimate 5-dehydrogenase" reversible="false">
        <notes>
          <html xmlns="http://www.w3.org/1999/xhtml">
            <p>STATUS: NA</p>
            <p>SUBSYSTEM: chorismate biosynthesis</p>
            <p>GENE ASSOCIATION: ( SOLYC06G084460.2 ) or ( SOLYC01G067750.2 ) or ( SOLYC00G050030.1 ) or ( SOLYC10G038080.1 )</p>
            <p>PROTEIN ASSOCIATION: ( 3-dehydroquinate dehydratase//shikimate 5-dehydrogenase ) or ( 3-dehydroquinate dehydratase//shikimate 5-dehydrogenase//Shikimate dehydrogenase ) or ( Shikimate 5-dehydrogenase ) or ( 3-dehydroquinate dehydratase//shikimate 5-dehydrogenase )</p>
            <p>GENERIC: false</p>
            <p>SCORE: NA</p>
            <p>PROTEIN CLASS: 1.1.1.25</p>
            <p>HOLE: false</p>
            <p>TYPE: small</p>
          </html>
        </notes>
        <listOfReactants>
          <speciesReference species="M_NADPH_p9" stoichiometry="1"/>
          <speciesReference species="M_PROTON_p9" stoichiometry="2"/>
          <speciesReference species="M_3_DEHYDRO_SHIKIMATE_p9" stoichiometry="1"/>
        </listOfReactants>
        <listOfProducts>
          <speciesReference species="M_NADP_p9" stoichiometry="1"/>
          <speciesReference species="M_SHIKIMATE_p9" stoichiometry="1"/>
        </listOfProducts>
        <kineticLaw>
          <math xmlns="http://www.w3.org/1998/Math/MathML">
            <ci> FLUX_VALUE </ci>
          </math>
          <listOfParameters>
            <parameter id="LOWER_BOUND" value="0" units="mmol_per_gDW_per_hr"/>
            <parameter id="OBJECTIVE_COEFFICIENT" value="0" units="dimensionless"/>
            <parameter id="UPPER_BOUND" value="1000" units="mmol_per_gDW_per_hr"/>
            <parameter id="FLUX_VALUE" value="0" units="mmol_per_gDW_per_hr"/>
          </listOfParameters>
        </kineticLaw>
      </reaction>
      <reaction id="R_SHIKIMATE_5_DEHYDROGENASE_RXN_p8" name="SHIKIMATE-5-DEHYDROGENASE-RXN:Shikimate 5-dehydrogenase" reversible="false">
        <notes>
          <html xmlns="http://www.w3.org/1999/xhtml">
            <p>STATUS: NA</p>
            <p>SUBSYSTEM: chorismate biosynthesis</p>
            <p>GENE ASSOCIATION: ( SOLYC06G084460.2 ) or ( SOLYC01G067750.2 ) or ( SOLYC00G050030.1 ) or ( SOLYC10G038080.1 )</p>
            <p>PROTEIN ASSOCIATION: ( 3-dehydroquinate dehydratase//shikimate 5-dehydrogenase ) or ( 3-dehydroquinate dehydratase//shikimate 5-dehydrogenase//Shikimate dehydrogenase ) or ( Shikimate 5-dehydrogenase ) or ( 3-dehydroquinate dehydratase//shikimate 5-dehydrogenase )</p>
            <p>GENERIC: false</p>
            <p>SCORE: NA</p>
            <p>PROTEIN CLASS: 1.1.1.25</p>
            <p>HOLE: false</p>
            <p>TYPE: small</p>
          </html>
        </notes>
        <listOfReactants>
          <speciesReference species="M_NADPH_p8" stoichiometry="1"/>
          <speciesReference species="M_3_DEHYDRO_SHIKIMATE_p8" stoichiometry="1"/>
          <speciesReference species="M_PROTON_p8" stoichiometry="2"/>
        </listOfReactants>
        <listOfProducts>
          <speciesReference species="M_SHIKIMATE_p8" stoichiometry="1"/>
          <speciesReference species="M_NADP_p8" stoichiometry="1"/>
        </listOfProducts>
        <kineticLaw>
          <math xmlns="http://www.w3.org/1998/Math/MathML">
            <ci> FLUX_VALUE </ci>
          </math>
          <listOfParameters>
            <parameter id="LOWER_BOUND" value="0" units="mmol_per_gDW_per_hr"/>
            <parameter id="OBJECTIVE_COEFFICIENT" value="0" units="dimensionless"/>
            <parameter id="UPPER_BOUND" value="1000" units="mmol_per_gDW_per_hr"/>
            <parameter id="FLUX_VALUE" value="0" units="mmol_per_gDW_per_hr"/>
          </listOfParameters>
        </kineticLaw>
      </reaction>
      <reaction id="R_SHIKIMATE_5_DEHYDROGENASE_RXN_p7" name="SHIKIMATE-5-DEHYDROGENASE-RXN:Shikimate 5-dehydrogenase" reversible="false">
        <notes>
          <html xmlns="http://www.w3.org/1999/xhtml">
            <p>STATUS: NA</p>
            <p>SUBSYSTEM: chorismate biosynthesis</p>
            <p>GENE ASSOCIATION: ( SOLYC06G084460.2 ) or ( SOLYC01G067750.2 ) or ( SOLYC00G050030.1 ) or ( SOLYC10G038080.1 )</p>
            <p>PROTEIN ASSOCIATION: ( 3-dehydroquinate dehydratase//shikimate 5-dehydrogenase ) or ( 3-dehydroquinate dehydratase//shikimate 5-dehydrogenase//Shikimate dehydrogenase ) or ( Shikimate 5-dehydrogenase ) or ( 3-dehydroquinate dehydratase//shikimate 5-dehydrogenase )</p>
            <p>GENERIC: false</p>
            <p>SCORE: NA</p>
            <p>PROTEIN CLASS: 1.1.1.25</p>
            <p>HOLE: false</p>
            <p>TYPE: small</p>
          </html>
        </notes>
        <listOfReactants>
          <speciesReference species="M_NADPH_p7" stoichiometry="1"/>
          <speciesReference species="M_3_DEHYDRO_SHIKIMATE_p7" stoichiometry="1"/>
          <speciesReference species="M_PROTON_p7" stoichiometry="2"/>
        </listOfReactants>
        <listOfProducts>
          <speciesReference species="M_NADP_p7" stoichiometry="1"/>
          <speciesReference species="M_SHIKIMATE_p7" stoichiometry="1"/>
        </listOfProducts>
        <kineticLaw>
          <math xmlns="http://www.w3.org/1998/Math/MathML">
            <ci> FLUX_VALUE </ci>
          </math>
          <listOfParameters>
            <parameter id="LOWER_BOUND" value="0" units="mmol_per_gDW_per_hr"/>
            <parameter id="OBJECTIVE_COEFFICIENT" value="0" units="dimensionless"/>
            <parameter id="UPPER_BOUND" value="1000" units="mmol_per_gDW_per_hr"/>
            <parameter id="FLUX_VALUE" value="0" units="mmol_per_gDW_per_hr"/>
          </listOfParameters>
        </kineticLaw>
      </reaction>
      <reaction id="R_SHIKIMATE_5_DEHYDROGENASE_RXN_p6" name="SHIKIMATE-5-DEHYDROGENASE-RXN:Shikimate 5-dehydrogenase" reversible="false">
        <notes>
          <html xmlns="http://www.w3.org/1999/xhtml">
            <p>STATUS: NA</p>
            <p>SUBSYSTEM: chorismate biosynthesis</p>
            <p>GENE ASSOCIATION: ( SOLYC06G084460.2 ) or ( SOLYC01G067750.2 ) or ( SOLYC00G050030.1 ) or ( SOLYC10G038080.1 )</p>
            <p>PROTEIN ASSOCIATION: ( 3-dehydroquinate dehydratase//shikimate 5-dehydrogenase ) or ( 3-dehydroquinate dehydratase//shikimate 5-dehydrogenase//Shikimate dehydrogenase ) or ( Shikimate 5-dehydrogenase ) or ( 3-dehydroquinate dehydratase//shikimate 5-dehydrogenase )</p>
            <p>GENERIC: false</p>
            <p>SCORE: NA</p>
            <p>PROTEIN CLASS: 1.1.1.25</p>
            <p>HOLE: false</p>
            <p>TYPE: small</p>
          </html>
        </notes>
        <listOfReactants>
          <speciesReference species="M_NADPH_p6" stoichiometry="1"/>
          <speciesReference species="M_PROTON_p6" stoichiometry="2"/>
          <speciesReference species="M_3_DEHYDRO_SHIKIMATE_p6" stoichiometry="1"/>
        </listOfReactants>
        <listOfProducts>
          <speciesReference species="M_NADP_p6" stoichiometry="1"/>
          <speciesReference species="M_SHIKIMATE_p6" stoichiometry="1"/>
        </listOfProducts>
        <kineticLaw>
          <math xmlns="http://www.w3.org/1998/Math/MathML">
            <ci> FLUX_VALUE </ci>
          </math>
          <listOfParameters>
            <parameter id="LOWER_BOUND" value="0" units="mmol_per_gDW_per_hr"/>
            <parameter id="OBJECTIVE_COEFFICIENT" value="0" units="dimensionless"/>
            <parameter id="UPPER_BOUND" value="1000" units="mmol_per_gDW_per_hr"/>
            <parameter id="FLUX_VALUE" value="0" units="mmol_per_gDW_per_hr"/>
          </listOfParameters>
        </kineticLaw>
      </reaction>
      <reaction id="R_SHIKIMATE_5_DEHYDROGENASE_RXN_p5" name="SHIKIMATE-5-DEHYDROGENASE-RXN:Shikimate 5-dehydrogenase" reversible="false">
        <notes>
          <html xmlns="http://www.w3.org/1999/xhtml">
            <p>STATUS: NA</p>
            <p>SUBSYSTEM: chorismate biosynthesis</p>
            <p>GENE ASSOCIATION: ( SOLYC06G084460.2 ) or ( SOLYC01G067750.2 ) or ( SOLYC00G050030.1 ) or ( SOLYC10G038080.1 )</p>
            <p>PROTEIN ASSOCIATION: ( 3-dehydroquinate dehydratase//shikimate 5-dehydrogenase ) or ( 3-dehydroquinate dehydratase//shikimate 5-dehydrogenase//Shikimate dehydrogenase ) or ( Shikimate 5-dehydrogenase ) or ( 3-dehydroquinate dehydratase//shikimate 5-dehydrogenase )</p>
            <p>GENERIC: false</p>
            <p>SCORE: NA</p>
            <p>PROTEIN CLASS: 1.1.1.25</p>
            <p>HOLE: false</p>
            <p>TYPE: small</p>
          </html>
        </notes>
        <listOfReactants>
          <speciesReference species="M_NADPH_p5" stoichiometry="1"/>
          <speciesReference species="M_3_DEHYDRO_SHIKIMATE_p5" stoichiometry="1"/>
          <speciesReference species="M_PROTON_p5" stoichiometry="2"/>
        </listOfReactants>
        <listOfProducts>
          <speciesReference species="M_NADP_p5" stoichiometry="1"/>
          <speciesReference species="M_SHIKIMATE_p5" stoichiometry="1"/>
        </listOfProducts>
        <kineticLaw>
          <math xmlns="http://www.w3.org/1998/Math/MathML">
            <ci> FLUX_VALUE </ci>
          </math>
          <listOfParameters>
            <parameter id="LOWER_BOUND" value="0" units="mmol_per_gDW_per_hr"/>
            <parameter id="OBJECTIVE_COEFFICIENT" value="0" units="dimensionless"/>
            <parameter id="UPPER_BOUND" value="1000" units="mmol_per_gDW_per_hr"/>
            <parameter id="FLUX_VALUE" value="0" units="mmol_per_gDW_per_hr"/>
          </listOfParameters>
        </kineticLaw>
      </reaction>
      <reaction id="R_6PGLUCONDEHYDROG_RXN_c1" name="6PGLUCONDEHYDROG-RXN:Phosphogluconate dehydrogenase (decarboxylating)" reversible="false">
        <notes>
          <html xmlns="http://www.w3.org/1999/xhtml">
            <p>STATUS: NA</p>
            <p>SUBSYSTEM: pentose phosphate pathway (oxidative branch)</p>
            <p>GENE ASSOCIATION: ( SOLYC05G010260.2 ) or ( SOLYC12G040570.1 ) or ( SOLYC01G099240.2 ) or ( SOLYC12G040580.1 ) or ( SOLYC01G081510.2 ) or ( SOLYC02G022930.2 ) or ( SOLYC12G056120.1 ) or ( SOLYC04G005160.1 )</p>
            <p>PROTEIN ASSOCIATION: ( 6-phosphogluconate dehydrogenase, putative ) or ( phosphogluconate dehydrogenase (decarboxylating) ) or ( 3-hydroxyisobutyrate dehydrogenase ) or ( phosphogluconate dehydrogenase (decarboxylating) ) or ( 3-hydroxyisobutyrate dehydrogenase ) or ( 3-hydroxyisobutyrate dehydrogenase-like protein ) or ( 6-phosphogluconate dehydrogenase ) or ( phosphogluconate dehydrogenase (decarboxylating) )</p>
            <p>GENERIC: false</p>
            <p>SCORE: NA</p>
            <p>PROTEIN CLASS: 1.1.1.44</p>
            <p>HOLE: false</p>
            <p>TYPE: small</p>
          </html>
        </notes>
        <listOfReactants>
          <speciesReference species="M_NADP_c1" stoichiometry="1"/>
          <speciesReference species="M_CPD_2961_c1" stoichiometry="1"/>
        </listOfReactants>
        <listOfProducts>
          <speciesReference species="M_CARBON_DIOXIDE_c1" stoichiometry="1"/>
          <speciesReference species="M_NADPH_c1" stoichiometry="1"/>
          <speciesReference species="M_RIBULOSE_5P_c1" stoichiometry="1"/>
        </listOfProducts>
        <kineticLaw>
          <math xmlns="http://www.w3.org/1998/Math/MathML">
            <ci> FLUX_VALUE </ci>
          </math>
          <listOfParameters>
            <parameter id="LOWER_BOUND" value="0" units="mmol_per_gDW_per_hr"/>
            <parameter id="OBJECTIVE_COEFFICIENT" value="0" units="dimensionless"/>
            <parameter id="UPPER_BOUND" value="1000" units="mmol_per_gDW_per_hr"/>
            <parameter id="FLUX_VALUE" value="0" units="mmol_per_gDW_per_hr"/>
          </listOfParameters>
        </kineticLaw>
      </reaction>
      <reaction id="R_6PGLUCONDEHYDROG_RXN_c2" name="6PGLUCONDEHYDROG-RXN:Phosphogluconate dehydrogenase (decarboxylating)" reversible="false">
        <notes>
          <html xmlns="http://www.w3.org/1999/xhtml">
            <p>STATUS: NA</p>
            <p>SUBSYSTEM: pentose phosphate pathway (oxidative branch)</p>
            <p>GENE ASSOCIATION: ( SOLYC05G010260.2 ) or ( SOLYC12G040570.1 ) or ( SOLYC01G099240.2 ) or ( SOLYC12G040580.1 ) or ( SOLYC01G081510.2 ) or ( SOLYC02G022930.2 ) or ( SOLYC12G056120.1 ) or ( SOLYC04G005160.1 )</p>
            <p>PROTEIN ASSOCIATION: ( 6-phosphogluconate dehydrogenase, putative ) or ( phosphogluconate dehydrogenase (decarboxylating) ) or ( 3-hydroxyisobutyrate dehydrogenase ) or ( phosphogluconate dehydrogenase (decarboxylating) ) or ( 3-hydroxyisobutyrate dehydrogenase ) or ( 3-hydroxyisobutyrate dehydrogenase-like protein ) or ( 6-phosphogluconate dehydrogenase ) or ( phosphogluconate dehydrogenase (decarboxylating) )</p>
            <p>GENERIC: false</p>
            <p>SCORE: NA</p>
            <p>PROTEIN CLASS: 1.1.1.44</p>
            <p>HOLE: false</p>
            <p>TYPE: small</p>
          </html>
        </notes>
        <listOfReactants>
          <speciesReference species="M_CPD_2961_c2" stoichiometry="1"/>
          <speciesReference species="M_NADP_c2" stoichiometry="1"/>
        </listOfReactants>
        <listOfProducts>
          <speciesReference species="M_NADPH_c2" stoichiometry="1"/>
          <speciesReference species="M_CARBON_DIOXIDE_c2" stoichiometry="1"/>
          <speciesReference species="M_RIBULOSE_5P_c2" stoichiometry="1"/>
        </listOfProducts>
        <kineticLaw>
          <math xmlns="http://www.w3.org/1998/Math/MathML">
            <ci> FLUX_VALUE </ci>
          </math>
          <listOfParameters>
            <parameter id="LOWER_BOUND" value="0" units="mmol_per_gDW_per_hr"/>
            <parameter id="OBJECTIVE_COEFFICIENT" value="0" units="dimensionless"/>
            <parameter id="UPPER_BOUND" value="1000" units="mmol_per_gDW_per_hr"/>
            <parameter id="FLUX_VALUE" value="0" units="mmol_per_gDW_per_hr"/>
          </listOfParameters>
        </kineticLaw>
      </reaction>
      <reaction id="R_6PGLUCONDEHYDROG_RXN_c3" name="6PGLUCONDEHYDROG-RXN:Phosphogluconate dehydrogenase (decarboxylating)" reversible="false">
        <notes>
          <html xmlns="http://www.w3.org/1999/xhtml">
            <p>STATUS: NA</p>
            <p>SUBSYSTEM: pentose phosphate pathway (oxidative branch)</p>
            <p>GENE ASSOCIATION: ( SOLYC05G010260.2 ) or ( SOLYC12G040570.1 ) or ( SOLYC01G099240.2 ) or ( SOLYC12G040580.1 ) or ( SOLYC01G081510.2 ) or ( SOLYC02G022930.2 ) or ( SOLYC12G056120.1 ) or ( SOLYC04G005160.1 )</p>
            <p>PROTEIN ASSOCIATION: ( 6-phosphogluconate dehydrogenase, putative ) or ( phosphogluconate dehydrogenase (decarboxylating) ) or ( 3-hydroxyisobutyrate dehydrogenase ) or ( phosphogluconate dehydrogenase (decarboxylating) ) or ( 3-hydroxyisobutyrate dehydrogenase ) or ( 3-hydroxyisobutyrate dehydrogenase-like protein ) or ( 6-phosphogluconate dehydrogenase ) or ( phosphogluconate dehydrogenase (decarboxylating) )</p>
            <p>GENERIC: false</p>
            <p>SCORE: NA</p>
            <p>PROTEIN CLASS: 1.1.1.44</p>
            <p>HOLE: false</p>
            <p>TYPE: small</p>
          </html>
        </notes>
        <listOfReactants>
          <speciesReference species="M_NADP_c3" stoichiometry="1"/>
          <speciesReference species="M_CPD_2961_c3" stoichiometry="1"/>
        </listOfReactants>
        <listOfProducts>
          <speciesReference species="M_NADPH_c3" stoichiometry="1"/>
          <speciesReference species="M_RIBULOSE_5P_c3" stoichiometry="1"/>
          <speciesReference species="M_CARBON_DIOXIDE_c3" stoichiometry="1"/>
        </listOfProducts>
        <kineticLaw>
          <math xmlns="http://www.w3.org/1998/Math/MathML">
            <ci> FLUX_VALUE </ci>
          </math>
          <listOfParameters>
            <parameter id="LOWER_BOUND" value="0" units="mmol_per_gDW_per_hr"/>
            <parameter id="OBJECTIVE_COEFFICIENT" value="0" units="dimensionless"/>
            <parameter id="UPPER_BOUND" value="1000" units="mmol_per_gDW_per_hr"/>
            <parameter id="FLUX_VALUE" value="0" units="mmol_per_gDW_per_hr"/>
          </listOfParameters>
        </kineticLaw>
      </reaction>
      <reaction id="R_6PGLUCONDEHYDROG_RXN_c4" name="6PGLUCONDEHYDROG-RXN:Phosphogluconate dehydrogenase (decarboxylating)" reversible="false">
        <notes>
          <html xmlns="http://www.w3.org/1999/xhtml">
            <p>STATUS: NA</p>
            <p>SUBSYSTEM: pentose phosphate pathway (oxidative branch)</p>
            <p>GENE ASSOCIATION: ( SOLYC05G010260.2 ) or ( SOLYC12G040570.1 ) or ( SOLYC01G099240.2 ) or ( SOLYC12G040580.1 ) or ( SOLYC01G081510.2 ) or ( SOLYC02G022930.2 ) or ( SOLYC12G056120.1 ) or ( SOLYC04G005160.1 )</p>
            <p>PROTEIN ASSOCIATION: ( 6-phosphogluconate dehydrogenase, putative ) or ( phosphogluconate dehydrogenase (decarboxylating) ) or ( 3-hydroxyisobutyrate dehydrogenase ) or ( phosphogluconate dehydrogenase (decarboxylating) ) or ( 3-hydroxyisobutyrate dehydrogenase ) or ( 3-hydroxyisobutyrate dehydrogenase-like protein ) or ( 6-phosphogluconate dehydrogenase ) or ( phosphogluconate dehydrogenase (decarboxylating) )</p>
            <p>GENERIC: false</p>
            <p>SCORE: NA</p>
            <p>PROTEIN CLASS: 1.1.1.44</p>
            <p>HOLE: false</p>
            <p>TYPE: small</p>
          </html>
        </notes>
        <listOfReactants>
          <speciesReference species="M_CPD_2961_c4" stoichiometry="1"/>
          <speciesReference species="M_NADP_c4" stoichiometry="1"/>
        </listOfReactants>
        <listOfProducts>
          <speciesReference species="M_CARBON_DIOXIDE_c4" stoichiometry="1"/>
          <speciesReference species="M_NADPH_c4" stoichiometry="1"/>
          <speciesReference species="M_RIBULOSE_5P_c4" stoichiometry="1"/>
        </listOfProducts>
        <kineticLaw>
          <math xmlns="http://www.w3.org/1998/Math/MathML">
            <ci> FLUX_VALUE </ci>
          </math>
          <listOfParameters>
            <parameter id="LOWER_BOUND" value="0" units="mmol_per_gDW_per_hr"/>
            <parameter id="OBJECTIVE_COEFFICIENT" value="0" units="dimensionless"/>
            <parameter id="UPPER_BOUND" value="1000" units="mmol_per_gDW_per_hr"/>
            <parameter id="FLUX_VALUE" value="0" units="mmol_per_gDW_per_hr"/>
          </listOfParameters>
        </kineticLaw>
      </reaction>
      <reaction id="R_6PGLUCONDEHYDROG_RXN_c5" name="6PGLUCONDEHYDROG-RXN:Phosphogluconate dehydrogenase (decarboxylating)" reversible="false">
        <notes>
          <html xmlns="http://www.w3.org/1999/xhtml">
            <p>STATUS: NA</p>
            <p>SUBSYSTEM: pentose phosphate pathway (oxidative branch)</p>
            <p>GENE ASSOCIATION: ( SOLYC05G010260.2 ) or ( SOLYC12G040570.1 ) or ( SOLYC01G099240.2 ) or ( SOLYC12G040580.1 ) or ( SOLYC01G081510.2 ) or ( SOLYC02G022930.2 ) or ( SOLYC12G056120.1 ) or ( SOLYC04G005160.1 )</p>
            <p>PROTEIN ASSOCIATION: ( 6-phosphogluconate dehydrogenase, putative ) or ( phosphogluconate dehydrogenase (decarboxylating) ) or ( 3-hydroxyisobutyrate dehydrogenase ) or ( phosphogluconate dehydrogenase (decarboxylating) ) or ( 3-hydroxyisobutyrate dehydrogenase ) or ( 3-hydroxyisobutyrate dehydrogenase-like protein ) or ( 6-phosphogluconate dehydrogenase ) or ( phosphogluconate dehydrogenase (decarboxylating) )</p>
            <p>GENERIC: false</p>
            <p>SCORE: NA</p>
            <p>PROTEIN CLASS: 1.1.1.44</p>
            <p>HOLE: false</p>
            <p>TYPE: small</p>
          </html>
        </notes>
        <listOfReactants>
          <speciesReference species="M_CPD_2961_c5" stoichiometry="1"/>
          <speciesReference species="M_NADP_c5" stoichiometry="1"/>
        </listOfReactants>
        <listOfProducts>
          <speciesReference species="M_CARBON_DIOXIDE_c5" stoichiometry="1"/>
          <speciesReference species="M_NADPH_c5" stoichiometry="1"/>
          <speciesReference species="M_RIBULOSE_5P_c5" stoichiometry="1"/>
        </listOfProducts>
        <kineticLaw>
          <math xmlns="http://www.w3.org/1998/Math/MathML">
            <ci> FLUX_VALUE </ci>
          </math>
          <listOfParameters>
            <parameter id="LOWER_BOUND" value="0" units="mmol_per_gDW_per_hr"/>
            <parameter id="OBJECTIVE_COEFFICIENT" value="0" units="dimensionless"/>
            <parameter id="UPPER_BOUND" value="1000" units="mmol_per_gDW_per_hr"/>
            <parameter id="FLUX_VALUE" value="0" units="mmol_per_gDW_per_hr"/>
          </listOfParameters>
        </kineticLaw>
      </reaction>
      <reaction id="R_RXN_9549_p10" name="RXN-9549:NIL" reversible="false">
        <notes>
          <html xmlns="http://www.w3.org/1999/xhtml">
            <p>STATUS: NA</p>
            <p>SUBSYSTEM: palmitate biosynthesis II (bacteria and plants)</p>
            <p>GENE ASSOCIATION: ( SOLYC05G008570.1 ) or ( SOLYC12G006930.1 ) or ( SOLYC06G083380.2 ) or ( SOLYC03G097390.2 )</p>
            <p>PROTEIN ASSOCIATION: ( Myristoyl-acyl carrier protein thioesterase, chloroplastic ) or ( Myristoyl-acyl carrier protein thioesterase, chloroplastic ) or ( Acyl-ACP thioesterase ) or ( Myristoyl-acyl carrier protein thioesterase, chloroplastic//acyl-ACP thioesterase )</p>
            <p>GENERIC: false</p>
            <p>SCORE: NA</p>
            <p>PROTEIN CLASS: 3.1.2.14</p>
            <p>HOLE: false</p>
            <p>TYPE: small</p>
          </html>
        </notes>
        <listOfReactants>
          <speciesReference species="M_Palmitoyl_ACPs_p10" stoichiometry="1"/>
          <speciesReference species="M_WATER_p10" stoichiometry="1"/>
        </listOfReactants>
        <listOfProducts>
          <speciesReference species="M_ACP_p10" stoichiometry="1"/>
          <speciesReference species="M_PROTON_p10" stoichiometry="1"/>
          <speciesReference species="M_PALMITATE_p10" stoichiometry="1"/>
        </listOfProducts>
        <kineticLaw>
          <math xmlns="http://www.w3.org/1998/Math/MathML">
            <ci> FLUX_VALUE </ci>
          </math>
          <listOfParameters>
            <parameter id="LOWER_BOUND" value="0" units="mmol_per_gDW_per_hr"/>
            <parameter id="OBJECTIVE_COEFFICIENT" value="0" units="dimensionless"/>
            <parameter id="UPPER_BOUND" value="1000" units="mmol_per_gDW_per_hr"/>
            <parameter id="FLUX_VALUE" value="0" units="mmol_per_gDW_per_hr"/>
          </listOfParameters>
        </kineticLaw>
      </reaction>
      <reaction id="R_RXN_9657_p8" name="RXN-9657:Enoyl-[acyl-carrier protein] reductase (NADH)" reversible="false">
        <listOfReactants>
          <speciesReference species="M_NADH_p8" stoichiometry="1"/>
          <speciesReference species="M_Crotonyl_ACPs_p8" stoichiometry="1"/>
          <speciesReference species="M_PROTON_p8" stoichiometry="1"/>
        </listOfReactants>
        <listOfProducts>
          <speciesReference species="M_Butanoyl_ACPs_p8" stoichiometry="1"/>
          <speciesReference species="M_NAD_p8" stoichiometry="1"/>
        </listOfProducts>
        <kineticLaw>
          <math xmlns="http://www.w3.org/1998/Math/MathML">
            <ci> FLUX_VALUE </ci>
          </math>
          <listOfParameters>
            <parameter id="LOWER_BOUND" value="0" units="mmol_per_gDW_per_hr"/>
            <parameter id="OBJECTIVE_COEFFICIENT" value="0" units="dimensionless"/>
            <parameter id="UPPER_BOUND" value="1000" units="mmol_per_gDW_per_hr"/>
            <parameter id="FLUX_VALUE" value="0" units="mmol_per_gDW_per_hr"/>
          </listOfParameters>
        </kineticLaw>
      </reaction>
      <reaction id="R_6PGLUCONDEHYDROG_RXN_c6" name="6PGLUCONDEHYDROG-RXN:Phosphogluconate dehydrogenase (decarboxylating)" reversible="false">
        <notes>
          <html xmlns="http://www.w3.org/1999/xhtml">
            <p>STATUS: NA</p>
            <p>SUBSYSTEM: pentose phosphate pathway (oxidative branch)</p>
            <p>GENE ASSOCIATION: ( SOLYC05G010260.2 ) or ( SOLYC12G040570.1 ) or ( SOLYC01G099240.2 ) or ( SOLYC12G040580.1 ) or ( SOLYC01G081510.2 ) or ( SOLYC02G022930.2 ) or ( SOLYC12G056120.1 ) or ( SOLYC04G005160.1 )</p>
            <p>PROTEIN ASSOCIATION: ( 6-phosphogluconate dehydrogenase, putative ) or ( phosphogluconate dehydrogenase (decarboxylating) ) or ( 3-hydroxyisobutyrate dehydrogenase ) or ( phosphogluconate dehydrogenase (decarboxylating) ) or ( 3-hydroxyisobutyrate dehydrogenase ) or ( 3-hydroxyisobutyrate dehydrogenase-like protein ) or ( 6-phosphogluconate dehydrogenase ) or ( phosphogluconate dehydrogenase (decarboxylating) )</p>
            <p>GENERIC: false</p>
            <p>SCORE: NA</p>
            <p>PROTEIN CLASS: 1.1.1.44</p>
            <p>HOLE: false</p>
            <p>TYPE: small</p>
          </html>
        </notes>
        <listOfReactants>
          <speciesReference species="M_NADP_c6" stoichiometry="1"/>
          <speciesReference species="M_CPD_2961_c6" stoichiometry="1"/>
        </listOfReactants>
        <listOfProducts>
          <speciesReference species="M_CARBON_DIOXIDE_c6" stoichiometry="1"/>
          <speciesReference species="M_RIBULOSE_5P_c6" stoichiometry="1"/>
          <speciesReference species="M_NADPH_c6" stoichiometry="1"/>
        </listOfProducts>
        <kineticLaw>
          <math xmlns="http://www.w3.org/1998/Math/MathML">
            <ci> FLUX_VALUE </ci>
          </math>
          <listOfParameters>
            <parameter id="LOWER_BOUND" value="0" units="mmol_per_gDW_per_hr"/>
            <parameter id="OBJECTIVE_COEFFICIENT" value="0" units="dimensionless"/>
            <parameter id="UPPER_BOUND" value="1000" units="mmol_per_gDW_per_hr"/>
            <parameter id="FLUX_VALUE" value="0" units="mmol_per_gDW_per_hr"/>
          </listOfParameters>
        </kineticLaw>
      </reaction>
      <reaction id="R_RXN_9657_p9" name="RXN-9657:Enoyl-[acyl-carrier protein] reductase (NADH)" reversible="false">
        <listOfReactants>
          <speciesReference species="M_Crotonyl_ACPs_p9" stoichiometry="1"/>
          <speciesReference species="M_NADH_p9" stoichiometry="1"/>
          <speciesReference species="M_PROTON_p9" stoichiometry="1"/>
        </listOfReactants>
        <listOfProducts>
          <speciesReference species="M_NAD_p9" stoichiometry="1"/>
          <speciesReference species="M_Butanoyl_ACPs_p9" stoichiometry="1"/>
        </listOfProducts>
        <kineticLaw>
          <math xmlns="http://www.w3.org/1998/Math/MathML">
            <ci> FLUX_VALUE </ci>
          </math>
          <listOfParameters>
            <parameter id="LOWER_BOUND" value="0" units="mmol_per_gDW_per_hr"/>
            <parameter id="OBJECTIVE_COEFFICIENT" value="0" units="dimensionless"/>
            <parameter id="UPPER_BOUND" value="1000" units="mmol_per_gDW_per_hr"/>
            <parameter id="FLUX_VALUE" value="0" units="mmol_per_gDW_per_hr"/>
          </listOfParameters>
        </kineticLaw>
      </reaction>
      <reaction id="R_6PGLUCONDEHYDROG_RXN_c7" name="6PGLUCONDEHYDROG-RXN:Phosphogluconate dehydrogenase (decarboxylating)" reversible="false">
        <notes>
          <html xmlns="http://www.w3.org/1999/xhtml">
            <p>STATUS: NA</p>
            <p>SUBSYSTEM: pentose phosphate pathway (oxidative branch)</p>
            <p>GENE ASSOCIATION: ( SOLYC05G010260.2 ) or ( SOLYC12G040570.1 ) or ( SOLYC01G099240.2 ) or ( SOLYC12G040580.1 ) or ( SOLYC01G081510.2 ) or ( SOLYC02G022930.2 ) or ( SOLYC12G056120.1 ) or ( SOLYC04G005160.1 )</p>
            <p>PROTEIN ASSOCIATION: ( 6-phosphogluconate dehydrogenase, putative ) or ( phosphogluconate dehydrogenase (decarboxylating) ) or ( 3-hydroxyisobutyrate dehydrogenase ) or ( phosphogluconate dehydrogenase (decarboxylating) ) or ( 3-hydroxyisobutyrate dehydrogenase ) or ( 3-hydroxyisobutyrate dehydrogenase-like protein ) or ( 6-phosphogluconate dehydrogenase ) or ( phosphogluconate dehydrogenase (decarboxylating) )</p>
            <p>GENERIC: false</p>
            <p>SCORE: NA</p>
            <p>PROTEIN CLASS: 1.1.1.44</p>
            <p>HOLE: false</p>
            <p>TYPE: small</p>
          </html>
        </notes>
        <listOfReactants>
          <speciesReference species="M_NADP_c7" stoichiometry="1"/>
          <speciesReference species="M_CPD_2961_c7" stoichiometry="1"/>
        </listOfReactants>
        <listOfProducts>
          <speciesReference species="M_CARBON_DIOXIDE_c7" stoichiometry="1"/>
          <speciesReference species="M_NADPH_c7" stoichiometry="1"/>
          <speciesReference species="M_RIBULOSE_5P_c7" stoichiometry="1"/>
        </listOfProducts>
        <kineticLaw>
          <math xmlns="http://www.w3.org/1998/Math/MathML">
            <ci> FLUX_VALUE </ci>
          </math>
          <listOfParameters>
            <parameter id="LOWER_BOUND" value="0" units="mmol_per_gDW_per_hr"/>
            <parameter id="OBJECTIVE_COEFFICIENT" value="0" units="dimensionless"/>
            <parameter id="UPPER_BOUND" value="1000" units="mmol_per_gDW_per_hr"/>
            <parameter id="FLUX_VALUE" value="0" units="mmol_per_gDW_per_hr"/>
          </listOfParameters>
        </kineticLaw>
      </reaction>
      <reaction id="R_6PGLUCONDEHYDROG_RXN_c8" name="6PGLUCONDEHYDROG-RXN:Phosphogluconate dehydrogenase (decarboxylating)" reversible="false">
        <notes>
          <html xmlns="http://www.w3.org/1999/xhtml">
            <p>STATUS: NA</p>
            <p>SUBSYSTEM: pentose phosphate pathway (oxidative branch)</p>
            <p>GENE ASSOCIATION: ( SOLYC05G010260.2 ) or ( SOLYC12G040570.1 ) or ( SOLYC01G099240.2 ) or ( SOLYC12G040580.1 ) or ( SOLYC01G081510.2 ) or ( SOLYC02G022930.2 ) or ( SOLYC12G056120.1 ) or ( SOLYC04G005160.1 )</p>
            <p>PROTEIN ASSOCIATION: ( 6-phosphogluconate dehydrogenase, putative ) or ( phosphogluconate dehydrogenase (decarboxylating) ) or ( 3-hydroxyisobutyrate dehydrogenase ) or ( phosphogluconate dehydrogenase (decarboxylating) ) or ( 3-hydroxyisobutyrate dehydrogenase ) or ( 3-hydroxyisobutyrate dehydrogenase-like protein ) or ( 6-phosphogluconate dehydrogenase ) or ( phosphogluconate dehydrogenase (decarboxylating) )</p>
            <p>GENERIC: false</p>
            <p>SCORE: NA</p>
            <p>PROTEIN CLASS: 1.1.1.44</p>
            <p>HOLE: false</p>
            <p>TYPE: small</p>
          </html>
        </notes>
        <listOfReactants>
          <speciesReference species="M_CPD_2961_c8" stoichiometry="1"/>
          <speciesReference species="M_NADP_c8" stoichiometry="1"/>
        </listOfReactants>
        <listOfProducts>
          <speciesReference species="M_NADPH_c8" stoichiometry="1"/>
          <speciesReference species="M_CARBON_DIOXIDE_c8" stoichiometry="1"/>
          <speciesReference species="M_RIBULOSE_5P_c8" stoichiometry="1"/>
        </listOfProducts>
        <kineticLaw>
          <math xmlns="http://www.w3.org/1998/Math/MathML">
            <ci> FLUX_VALUE </ci>
          </math>
          <listOfParameters>
            <parameter id="LOWER_BOUND" value="0" units="mmol_per_gDW_per_hr"/>
            <parameter id="OBJECTIVE_COEFFICIENT" value="0" units="dimensionless"/>
            <parameter id="UPPER_BOUND" value="1000" units="mmol_per_gDW_per_hr"/>
            <parameter id="FLUX_VALUE" value="0" units="mmol_per_gDW_per_hr"/>
          </listOfParameters>
        </kineticLaw>
      </reaction>
      <reaction id="R_6PGLUCONDEHYDROG_RXN_c9" name="6PGLUCONDEHYDROG-RXN:Phosphogluconate dehydrogenase (decarboxylating)" reversible="false">
        <notes>
          <html xmlns="http://www.w3.org/1999/xhtml">
            <p>STATUS: NA</p>
            <p>SUBSYSTEM: pentose phosphate pathway (oxidative branch)</p>
            <p>GENE ASSOCIATION: ( SOLYC05G010260.2 ) or ( SOLYC12G040570.1 ) or ( SOLYC01G099240.2 ) or ( SOLYC12G040580.1 ) or ( SOLYC01G081510.2 ) or ( SOLYC02G022930.2 ) or ( SOLYC12G056120.1 ) or ( SOLYC04G005160.1 )</p>
            <p>PROTEIN ASSOCIATION: ( 6-phosphogluconate dehydrogenase, putative ) or ( phosphogluconate dehydrogenase (decarboxylating) ) or ( 3-hydroxyisobutyrate dehydrogenase ) or ( phosphogluconate dehydrogenase (decarboxylating) ) or ( 3-hydroxyisobutyrate dehydrogenase ) or ( 3-hydroxyisobutyrate dehydrogenase-like protein ) or ( 6-phosphogluconate dehydrogenase ) or ( phosphogluconate dehydrogenase (decarboxylating) )</p>
            <p>GENERIC: false</p>
            <p>SCORE: NA</p>
            <p>PROTEIN CLASS: 1.1.1.44</p>
            <p>HOLE: false</p>
            <p>TYPE: small</p>
          </html>
        </notes>
        <listOfReactants>
          <speciesReference species="M_CPD_2961_c9" stoichiometry="1"/>
          <speciesReference species="M_NADP_c9" stoichiometry="1"/>
        </listOfReactants>
        <listOfProducts>
          <speciesReference species="M_CARBON_DIOXIDE_c9" stoichiometry="1"/>
          <speciesReference species="M_NADPH_c9" stoichiometry="1"/>
          <speciesReference species="M_RIBULOSE_5P_c9" stoichiometry="1"/>
        </listOfProducts>
        <kineticLaw>
          <math xmlns="http://www.w3.org/1998/Math/MathML">
            <ci> FLUX_VALUE </ci>
          </math>
          <listOfParameters>
            <parameter id="LOWER_BOUND" value="0" units="mmol_per_gDW_per_hr"/>
            <parameter id="OBJECTIVE_COEFFICIENT" value="0" units="dimensionless"/>
            <parameter id="UPPER_BOUND" value="1000" units="mmol_per_gDW_per_hr"/>
            <parameter id="FLUX_VALUE" value="0" units="mmol_per_gDW_per_hr"/>
          </listOfParameters>
        </kineticLaw>
      </reaction>
      <reaction id="R_GLUTATHIONE_REDUCT_NADPH_RXN_p10" name="GLUTATHIONE-REDUCT-NADPH-RXN:Glutathione reductase (NADPH)" reversible="false">
        <notes>
          <html xmlns="http://www.w3.org/1999/xhtml">
            <p>STATUS: NA</p>
            <p>SUBSYSTEM: ascorbate glutathione cycle</p>
            <p>GENE ASSOCIATION: ( SOLYC09G065900.2 ) or ( SOLYC09G091840.2 )</p>
            <p>PROTEIN ASSOCIATION: ( Glutathione reductase ) or ( glutathione reductase )</p>
            <p>GENERIC: false</p>
            <p>SCORE: NA</p>
            <p>PROTEIN CLASS: 1.8.1.7</p>
            <p>HOLE: false</p>
            <p>TYPE: small</p>
          </html>
        </notes>
        <listOfReactants>
          <speciesReference species="M_bOXIDIZED_GLUTATHIONE_p10" stoichiometry="0.09"/>
          <speciesReference species="M_PROTON_p10" stoichiometry="1.09"/>
          <speciesReference species="M_NADPH_p10" stoichiometry="1"/>
          <speciesReference species="M_OXIDIZED_GLUTATHIONE_p10" stoichiometry="0.91"/>
        </listOfReactants>
        <listOfProducts>
          <speciesReference species="M_NADP_p10" stoichiometry="1"/>
          <speciesReference species="M_GLUTATHIONE_p10" stoichiometry="2"/>
        </listOfProducts>
        <kineticLaw>
          <math xmlns="http://www.w3.org/1998/Math/MathML">
            <ci> FLUX_VALUE </ci>
          </math>
          <listOfParameters>
            <parameter id="LOWER_BOUND" value="0" units="mmol_per_gDW_per_hr"/>
            <parameter id="OBJECTIVE_COEFFICIENT" value="0" units="dimensionless"/>
            <parameter id="UPPER_BOUND" value="1000" units="mmol_per_gDW_per_hr"/>
            <parameter id="FLUX_VALUE" value="0" units="mmol_per_gDW_per_hr"/>
          </listOfParameters>
        </kineticLaw>
      </reaction>
      <reaction id="R_RXN_9657_p4" name="RXN-9657:Enoyl-[acyl-carrier protein] reductase (NADH)" reversible="false">
        <listOfReactants>
          <speciesReference species="M_NADH_p4" stoichiometry="1"/>
          <speciesReference species="M_PROTON_p4" stoichiometry="1"/>
          <speciesReference species="M_Crotonyl_ACPs_p4" stoichiometry="1"/>
        </listOfReactants>
        <listOfProducts>
          <speciesReference species="M_Butanoyl_ACPs_p4" stoichiometry="1"/>
          <speciesReference species="M_NAD_p4" stoichiometry="1"/>
        </listOfProducts>
        <kineticLaw>
          <math xmlns="http://www.w3.org/1998/Math/MathML">
            <ci> FLUX_VALUE </ci>
          </math>
          <listOfParameters>
            <parameter id="LOWER_BOUND" value="0" units="mmol_per_gDW_per_hr"/>
            <parameter id="OBJECTIVE_COEFFICIENT" value="0" units="dimensionless"/>
            <parameter id="UPPER_BOUND" value="1000" units="mmol_per_gDW_per_hr"/>
            <parameter id="FLUX_VALUE" value="0" units="mmol_per_gDW_per_hr"/>
          </listOfParameters>
        </kineticLaw>
      </reaction>
      <reaction id="R_RXN_9657_p5" name="RXN-9657:Enoyl-[acyl-carrier protein] reductase (NADH)" reversible="false">
        <listOfReactants>
          <speciesReference species="M_Crotonyl_ACPs_p5" stoichiometry="1"/>
          <speciesReference species="M_PROTON_p5" stoichiometry="1"/>
          <speciesReference species="M_NADH_p5" stoichiometry="1"/>
        </listOfReactants>
        <listOfProducts>
          <speciesReference species="M_Butanoyl_ACPs_p5" stoichiometry="1"/>
          <speciesReference species="M_NAD_p5" stoichiometry="1"/>
        </listOfProducts>
        <kineticLaw>
          <math xmlns="http://www.w3.org/1998/Math/MathML">
            <ci> FLUX_VALUE </ci>
          </math>
          <listOfParameters>
            <parameter id="LOWER_BOUND" value="0" units="mmol_per_gDW_per_hr"/>
            <parameter id="OBJECTIVE_COEFFICIENT" value="0" units="dimensionless"/>
            <parameter id="UPPER_BOUND" value="1000" units="mmol_per_gDW_per_hr"/>
            <parameter id="FLUX_VALUE" value="0" units="mmol_per_gDW_per_hr"/>
          </listOfParameters>
        </kineticLaw>
      </reaction>
      <reaction id="R_RXN_9657_p6" name="RXN-9657:Enoyl-[acyl-carrier protein] reductase (NADH)" reversible="false">
        <listOfReactants>
          <speciesReference species="M_NADH_p6" stoichiometry="1"/>
          <speciesReference species="M_PROTON_p6" stoichiometry="1"/>
          <speciesReference species="M_Crotonyl_ACPs_p6" stoichiometry="1"/>
        </listOfReactants>
        <listOfProducts>
          <speciesReference species="M_NAD_p6" stoichiometry="1"/>
          <speciesReference species="M_Butanoyl_ACPs_p6" stoichiometry="1"/>
        </listOfProducts>
        <kineticLaw>
          <math xmlns="http://www.w3.org/1998/Math/MathML">
            <ci> FLUX_VALUE </ci>
          </math>
          <listOfParameters>
            <parameter id="LOWER_BOUND" value="0" units="mmol_per_gDW_per_hr"/>
            <parameter id="OBJECTIVE_COEFFICIENT" value="0" units="dimensionless"/>
            <parameter id="UPPER_BOUND" value="1000" units="mmol_per_gDW_per_hr"/>
            <parameter id="FLUX_VALUE" value="0" units="mmol_per_gDW_per_hr"/>
          </listOfParameters>
        </kineticLaw>
      </reaction>
      <reaction id="R_RXN_9657_p7" name="RXN-9657:Enoyl-[acyl-carrier protein] reductase (NADH)" reversible="false">
        <listOfReactants>
          <speciesReference species="M_PROTON_p7" stoichiometry="1"/>
          <speciesReference species="M_Crotonyl_ACPs_p7" stoichiometry="1"/>
          <speciesReference species="M_NADH_p7" stoichiometry="1"/>
        </listOfReactants>
        <listOfProducts>
          <speciesReference species="M_Butanoyl_ACPs_p7" stoichiometry="1"/>
          <speciesReference species="M_NAD_p7" stoichiometry="1"/>
        </listOfProducts>
        <kineticLaw>
          <math xmlns="http://www.w3.org/1998/Math/MathML">
            <ci> FLUX_VALUE </ci>
          </math>
          <listOfParameters>
            <parameter id="LOWER_BOUND" value="0" units="mmol_per_gDW_per_hr"/>
            <parameter id="OBJECTIVE_COEFFICIENT" value="0" units="dimensionless"/>
            <parameter id="UPPER_BOUND" value="1000" units="mmol_per_gDW_per_hr"/>
            <parameter id="FLUX_VALUE" value="0" units="mmol_per_gDW_per_hr"/>
          </listOfParameters>
        </kineticLaw>
      </reaction>
      <reaction id="R_RXN_9657_p1" name="RXN-9657:Enoyl-[acyl-carrier protein] reductase (NADH)" reversible="false">
        <listOfReactants>
          <speciesReference species="M_Crotonyl_ACPs_p1" stoichiometry="1"/>
          <speciesReference species="M_NADH_p1" stoichiometry="1"/>
          <speciesReference species="M_PROTON_p1" stoichiometry="1"/>
        </listOfReactants>
        <listOfProducts>
          <speciesReference species="M_Butanoyl_ACPs_p1" stoichiometry="1"/>
          <speciesReference species="M_NAD_p1" stoichiometry="1"/>
        </listOfProducts>
        <kineticLaw>
          <math xmlns="http://www.w3.org/1998/Math/MathML">
            <ci> FLUX_VALUE </ci>
          </math>
          <listOfParameters>
            <parameter id="LOWER_BOUND" value="0" units="mmol_per_gDW_per_hr"/>
            <parameter id="OBJECTIVE_COEFFICIENT" value="0" units="dimensionless"/>
            <parameter id="UPPER_BOUND" value="1000" units="mmol_per_gDW_per_hr"/>
            <parameter id="FLUX_VALUE" value="0" units="mmol_per_gDW_per_hr"/>
          </listOfParameters>
        </kineticLaw>
      </reaction>
      <reaction id="R_RXN_9657_p2" name="RXN-9657:Enoyl-[acyl-carrier protein] reductase (NADH)" reversible="false">
        <listOfReactants>
          <speciesReference species="M_NADH_p2" stoichiometry="1"/>
          <speciesReference species="M_Crotonyl_ACPs_p2" stoichiometry="1"/>
          <speciesReference species="M_PROTON_p2" stoichiometry="1"/>
        </listOfReactants>
        <listOfProducts>
          <speciesReference species="M_NAD_p2" stoichiometry="1"/>
          <speciesReference species="M_Butanoyl_ACPs_p2" stoichiometry="1"/>
        </listOfProducts>
        <kineticLaw>
          <math xmlns="http://www.w3.org/1998/Math/MathML">
            <ci> FLUX_VALUE </ci>
          </math>
          <listOfParameters>
            <parameter id="LOWER_BOUND" value="0" units="mmol_per_gDW_per_hr"/>
            <parameter id="OBJECTIVE_COEFFICIENT" value="0" units="dimensionless"/>
            <parameter id="UPPER_BOUND" value="1000" units="mmol_per_gDW_per_hr"/>
            <parameter id="FLUX_VALUE" value="0" units="mmol_per_gDW_per_hr"/>
          </listOfParameters>
        </kineticLaw>
      </reaction>
      <reaction id="R_RXN_9657_p3" name="RXN-9657:Enoyl-[acyl-carrier protein] reductase (NADH)" reversible="false">
        <listOfReactants>
          <speciesReference species="M_PROTON_p3" stoichiometry="1"/>
          <speciesReference species="M_NADH_p3" stoichiometry="1"/>
          <speciesReference species="M_Crotonyl_ACPs_p3" stoichiometry="1"/>
        </listOfReactants>
        <listOfProducts>
          <speciesReference species="M_NAD_p3" stoichiometry="1"/>
          <speciesReference species="M_Butanoyl_ACPs_p3" stoichiometry="1"/>
        </listOfProducts>
        <kineticLaw>
          <math xmlns="http://www.w3.org/1998/Math/MathML">
            <ci> FLUX_VALUE </ci>
          </math>
          <listOfParameters>
            <parameter id="LOWER_BOUND" value="0" units="mmol_per_gDW_per_hr"/>
            <parameter id="OBJECTIVE_COEFFICIENT" value="0" units="dimensionless"/>
            <parameter id="UPPER_BOUND" value="1000" units="mmol_per_gDW_per_hr"/>
            <parameter id="FLUX_VALUE" value="0" units="mmol_per_gDW_per_hr"/>
          </listOfParameters>
        </kineticLaw>
      </reaction>
      <reaction id="R_RXN_9958_NAD_m10" name="RXN-9958" reversible="false">
        <notes>
          <html xmlns="http://www.w3.org/1999/xhtml">
            <p>STATUS: NA</p>
            <p>GENE ASSOCIATION: </p>
            <p>PROTEIN ASSOCIATION: </p>
            <p>GENERIC: false</p>
            <p>SCORE: NA</p>
            <p>PROTEIN CLASS: 1.2.1.18</p>
            <p>HOLE: true</p>
            <p>TYPE: small</p>
          </html>
        </notes>
        <listOfReactants>
          <speciesReference species="M_CO_A_m10" stoichiometry="1"/>
          <speciesReference species="M_MALONATE_S_ALD_m10" stoichiometry="1"/>
          <speciesReference species="M_NAD_m10" stoichiometry="1"/>
        </listOfReactants>
        <listOfProducts>
          <speciesReference species="M_ACETYL_COA_m10" stoichiometry="1"/>
          <speciesReference species="M_NADH_m10" stoichiometry="1"/>
          <speciesReference species="M_CARBON_DIOXIDE_m10" stoichiometry="1"/>
        </listOfProducts>
        <kineticLaw>
          <math xmlns="http://www.w3.org/1998/Math/MathML">
            <ci> FLUX_VALUE </ci>
          </math>
          <listOfParameters>
            <parameter id="LOWER_BOUND" value="0" units="mmol_per_gDW_per_hr"/>
            <parameter id="OBJECTIVE_COEFFICIENT" value="0" units="dimensionless"/>
            <parameter id="UPPER_BOUND" value="1000" units="mmol_per_gDW_per_hr"/>
            <parameter id="FLUX_VALUE" value="0" units="mmol_per_gDW_per_hr"/>
          </listOfParameters>
        </kineticLaw>
      </reaction>
      <reaction id="R_N_ACETYLGLUTPREDUCT_RXN_p10" name="N-ACETYLGLUTPREDUCT-RXN:N-acetyl-&amp;gamma;-glutamyl-phosphate reductase" reversible="false">
        <notes>
          <html xmlns="http://www.w3.org/1999/xhtml">
            <p>STATUS: NA</p>
            <p>SUBSYSTEM: arginine biosynthesis III</p>
            <p>GENE ASSOCIATION: ( SOLYC03G043950.2 ) or ( SOLYC01G108660.2 ) or ( SOLYC02G092260.2 )</p>
            <p>PROTEIN ASSOCIATION: ( Amino-acid N-acetyltransferase//Amino-acid acetyltransferase ) or ( N-acetyl-gamma-glutamyl-phosphate reductase//oxidoreductase, acting on the aldehyde or oxo group of donors, NAD or NADP as acceptor ) or ( Amino-acid N-acetyltransferase//Amino-acid acetyltransferase )</p>
            <p>GENERIC: false</p>
            <p>SCORE: NA</p>
            <p>PROTEIN CLASS: 1.2.1.38</p>
            <p>HOLE: false</p>
            <p>TYPE: small</p>
          </html>
        </notes>
        <listOfReactants>
          <speciesReference species="M_PROTON_p10" stoichiometry="1"/>
          <speciesReference species="M_N_ACETYL_GLUTAMYL_P_p10" stoichiometry="1"/>
          <speciesReference species="M_NADPH_p10" stoichiometry="1"/>
        </listOfReactants>
        <listOfProducts>
          <speciesReference species="M_NADP_p10" stoichiometry="1"/>
          <speciesReference species="M_Pi_p10" stoichiometry="1"/>
          <speciesReference species="M_CPD_469_p10" stoichiometry="1"/>
        </listOfProducts>
        <kineticLaw>
          <math xmlns="http://www.w3.org/1998/Math/MathML">
            <ci> FLUX_VALUE </ci>
          </math>
          <listOfParameters>
            <parameter id="LOWER_BOUND" value="0" units="mmol_per_gDW_per_hr"/>
            <parameter id="OBJECTIVE_COEFFICIENT" value="0" units="dimensionless"/>
            <parameter id="UPPER_BOUND" value="1000" units="mmol_per_gDW_per_hr"/>
            <parameter id="FLUX_VALUE" value="0" units="mmol_per_gDW_per_hr"/>
          </listOfParameters>
        </kineticLaw>
      </reaction>
      <reaction id="R_N_ACETYLGLUTPREDUCT_RXN_p9" name="N-ACETYLGLUTPREDUCT-RXN:N-acetyl-&amp;gamma;-glutamyl-phosphate reductase" reversible="false">
        <notes>
          <html xmlns="http://www.w3.org/1999/xhtml">
            <p>STATUS: NA</p>
            <p>SUBSYSTEM: arginine biosynthesis III</p>
            <p>GENE ASSOCIATION: ( SOLYC03G043950.2 ) or ( SOLYC01G108660.2 ) or ( SOLYC02G092260.2 )</p>
            <p>PROTEIN ASSOCIATION: ( Amino-acid N-acetyltransferase//Amino-acid acetyltransferase ) or ( N-acetyl-gamma-glutamyl-phosphate reductase//oxidoreductase, acting on the aldehyde or oxo group of donors, NAD or NADP as acceptor ) or ( Amino-acid N-acetyltransferase//Amino-acid acetyltransferase )</p>
            <p>GENERIC: false</p>
            <p>SCORE: NA</p>
            <p>PROTEIN CLASS: 1.2.1.38</p>
            <p>HOLE: false</p>
            <p>TYPE: small</p>
          </html>
        </notes>
        <listOfReactants>
          <speciesReference species="M_N_ACETYL_GLUTAMYL_P_p9" stoichiometry="1"/>
          <speciesReference species="M_PROTON_p9" stoichiometry="1"/>
          <speciesReference species="M_NADPH_p9" stoichiometry="1"/>
        </listOfReactants>
        <listOfProducts>
          <speciesReference species="M_CPD_469_p9" stoichiometry="1"/>
          <speciesReference species="M_NADP_p9" stoichiometry="1"/>
          <speciesReference species="M_Pi_p9" stoichiometry="1"/>
        </listOfProducts>
        <kineticLaw>
          <math xmlns="http://www.w3.org/1998/Math/MathML">
            <ci> FLUX_VALUE </ci>
          </math>
          <listOfParameters>
            <parameter id="LOWER_BOUND" value="0" units="mmol_per_gDW_per_hr"/>
            <parameter id="OBJECTIVE_COEFFICIENT" value="0" units="dimensionless"/>
            <parameter id="UPPER_BOUND" value="1000" units="mmol_per_gDW_per_hr"/>
            <parameter id="FLUX_VALUE" value="0" units="mmol_per_gDW_per_hr"/>
          </listOfParameters>
        </kineticLaw>
      </reaction>
      <reaction id="R_SUCCINATE_DEHYDROGENASE_UBIQUINONE_RXN_mc10" name="SUCCINATE-DEHYDROGENASE-UBIQUINONE-RXN:Succinate dehydrogenase (ubiquinone)" reversible="false">
        <listOfReactants>
          <speciesReference species="M_UBIQUINONE_mc10" stoichiometry="1"/>
          <speciesReference species="M_SUC_m10" stoichiometry="1"/>
        </listOfReactants>
        <listOfProducts>
          <speciesReference species="M_UBIQUINOL_mc10" stoichiometry="1"/>
          <speciesReference species="M_FUM_m10" stoichiometry="1"/>
        </listOfProducts>
        <kineticLaw>
          <math xmlns="http://www.w3.org/1998/Math/MathML">
            <ci> FLUX_VALUE </ci>
          </math>
          <listOfParameters>
            <parameter id="LOWER_BOUND" value="0" units="mmol_per_gDW_per_hr"/>
            <parameter id="OBJECTIVE_COEFFICIENT" value="0" units="dimensionless"/>
            <parameter id="UPPER_BOUND" value="1000" units="mmol_per_gDW_per_hr"/>
            <parameter id="FLUX_VALUE" value="0" units="mmol_per_gDW_per_hr"/>
          </listOfParameters>
        </kineticLaw>
      </reaction>
      <reaction id="R_DIHYDROFOLATEREDUCT_RXN_m1" name="DIHYDROFOLATEREDUCT-RXN:Dihydrofolate reductase" reversible="false">
        <notes>
          <html xmlns="http://www.w3.org/1999/xhtml">
            <p>STATUS: NA</p>
            <p>SUBSYSTEM: formylTHF biosynthesis I</p>
            <p>GENE ASSOCIATION: ( SOLYC01G109830.2 )</p>
            <p>PROTEIN ASSOCIATION: ( Thymidylate synthase )</p>
            <p>GENERIC: false</p>
            <p>SCORE: NA</p>
            <p>PROTEIN CLASS: 1.5.1.3</p>
            <p>HOLE: false</p>
            <p>TYPE: small</p>
          </html>
        </notes>
        <listOfReactants>
          <speciesReference species="M_DIHYDROFOLATE_m1" stoichiometry="1"/>
          <speciesReference species="M_PROTON_m1" stoichiometry="1"/>
          <speciesReference species="M_NADPH_m1" stoichiometry="1"/>
        </listOfReactants>
        <listOfProducts>
          <speciesReference species="M_THF_m1" stoichiometry="1"/>
          <speciesReference species="M_NADP_m1" stoichiometry="1"/>
        </listOfProducts>
        <kineticLaw>
          <math xmlns="http://www.w3.org/1998/Math/MathML">
            <ci> FLUX_VALUE </ci>
          </math>
          <listOfParameters>
            <parameter id="LOWER_BOUND" value="0" units="mmol_per_gDW_per_hr"/>
            <parameter id="OBJECTIVE_COEFFICIENT" value="0" units="dimensionless"/>
            <parameter id="UPPER_BOUND" value="1000" units="mmol_per_gDW_per_hr"/>
            <parameter id="FLUX_VALUE" value="0" units="mmol_per_gDW_per_hr"/>
          </listOfParameters>
        </kineticLaw>
      </reaction>
      <reaction id="R_DIHYDROFOLATEREDUCT_RXN_m2" name="DIHYDROFOLATEREDUCT-RXN:Dihydrofolate reductase" reversible="false">
        <notes>
          <html xmlns="http://www.w3.org/1999/xhtml">
            <p>STATUS: NA</p>
            <p>SUBSYSTEM: formylTHF biosynthesis I</p>
            <p>GENE ASSOCIATION: ( SOLYC01G109830.2 )</p>
            <p>PROTEIN ASSOCIATION: ( Thymidylate synthase )</p>
            <p>GENERIC: false</p>
            <p>SCORE: NA</p>
            <p>PROTEIN CLASS: 1.5.1.3</p>
            <p>HOLE: false</p>
            <p>TYPE: small</p>
          </html>
        </notes>
        <listOfReactants>
          <speciesReference species="M_DIHYDROFOLATE_m2" stoichiometry="1"/>
          <speciesReference species="M_NADPH_m2" stoichiometry="1"/>
          <speciesReference species="M_PROTON_m2" stoichiometry="1"/>
        </listOfReactants>
        <listOfProducts>
          <speciesReference species="M_NADP_m2" stoichiometry="1"/>
          <speciesReference species="M_THF_m2" stoichiometry="1"/>
        </listOfProducts>
        <kineticLaw>
          <math xmlns="http://www.w3.org/1998/Math/MathML">
            <ci> FLUX_VALUE </ci>
          </math>
          <listOfParameters>
            <parameter id="LOWER_BOUND" value="0" units="mmol_per_gDW_per_hr"/>
            <parameter id="OBJECTIVE_COEFFICIENT" value="0" units="dimensionless"/>
            <parameter id="UPPER_BOUND" value="1000" units="mmol_per_gDW_per_hr"/>
            <parameter id="FLUX_VALUE" value="0" units="mmol_per_gDW_per_hr"/>
          </listOfParameters>
        </kineticLaw>
      </reaction>
      <reaction id="R_DIHYDROFOLATEREDUCT_RXN_m3" name="DIHYDROFOLATEREDUCT-RXN:Dihydrofolate reductase" reversible="false">
        <notes>
          <html xmlns="http://www.w3.org/1999/xhtml">
            <p>STATUS: NA</p>
            <p>SUBSYSTEM: formylTHF biosynthesis I</p>
            <p>GENE ASSOCIATION: ( SOLYC01G109830.2 )</p>
            <p>PROTEIN ASSOCIATION: ( Thymidylate synthase )</p>
            <p>GENERIC: false</p>
            <p>SCORE: NA</p>
            <p>PROTEIN CLASS: 1.5.1.3</p>
            <p>HOLE: false</p>
            <p>TYPE: small</p>
          </html>
        </notes>
        <listOfReactants>
          <speciesReference species="M_PROTON_m3" stoichiometry="1"/>
          <speciesReference species="M_NADPH_m3" stoichiometry="1"/>
          <speciesReference species="M_DIHYDROFOLATE_m3" stoichiometry="1"/>
        </listOfReactants>
        <listOfProducts>
          <speciesReference species="M_THF_m3" stoichiometry="1"/>
          <speciesReference species="M_NADP_m3" stoichiometry="1"/>
        </listOfProducts>
        <kineticLaw>
          <math xmlns="http://www.w3.org/1998/Math/MathML">
            <ci> FLUX_VALUE </ci>
          </math>
          <listOfParameters>
            <parameter id="LOWER_BOUND" value="0" units="mmol_per_gDW_per_hr"/>
            <parameter id="OBJECTIVE_COEFFICIENT" value="0" units="dimensionless"/>
            <parameter id="UPPER_BOUND" value="1000" units="mmol_per_gDW_per_hr"/>
            <parameter id="FLUX_VALUE" value="0" units="mmol_per_gDW_per_hr"/>
          </listOfParameters>
        </kineticLaw>
      </reaction>
      <reaction id="R_DIHYDROFOLATEREDUCT_RXN_m4" name="DIHYDROFOLATEREDUCT-RXN:Dihydrofolate reductase" reversible="false">
        <notes>
          <html xmlns="http://www.w3.org/1999/xhtml">
            <p>STATUS: NA</p>
            <p>SUBSYSTEM: formylTHF biosynthesis I</p>
            <p>GENE ASSOCIATION: ( SOLYC01G109830.2 )</p>
            <p>PROTEIN ASSOCIATION: ( Thymidylate synthase )</p>
            <p>GENERIC: false</p>
            <p>SCORE: NA</p>
            <p>PROTEIN CLASS: 1.5.1.3</p>
            <p>HOLE: false</p>
            <p>TYPE: small</p>
          </html>
        </notes>
        <listOfReactants>
          <speciesReference species="M_DIHYDROFOLATE_m4" stoichiometry="1"/>
          <speciesReference species="M_NADPH_m4" stoichiometry="1"/>
          <speciesReference species="M_PROTON_m4" stoichiometry="1"/>
        </listOfReactants>
        <listOfProducts>
          <speciesReference species="M_NADP_m4" stoichiometry="1"/>
          <speciesReference species="M_THF_m4" stoichiometry="1"/>
        </listOfProducts>
        <kineticLaw>
          <math xmlns="http://www.w3.org/1998/Math/MathML">
            <ci> FLUX_VALUE </ci>
          </math>
          <listOfParameters>
            <parameter id="LOWER_BOUND" value="0" units="mmol_per_gDW_per_hr"/>
            <parameter id="OBJECTIVE_COEFFICIENT" value="0" units="dimensionless"/>
            <parameter id="UPPER_BOUND" value="1000" units="mmol_per_gDW_per_hr"/>
            <parameter id="FLUX_VALUE" value="0" units="mmol_per_gDW_per_hr"/>
          </listOfParameters>
        </kineticLaw>
      </reaction>
      <reaction id="R_DIHYDROFOLATEREDUCT_RXN_m5" name="DIHYDROFOLATEREDUCT-RXN:Dihydrofolate reductase" reversible="false">
        <notes>
          <html xmlns="http://www.w3.org/1999/xhtml">
            <p>STATUS: NA</p>
            <p>SUBSYSTEM: formylTHF biosynthesis I</p>
            <p>GENE ASSOCIATION: ( SOLYC01G109830.2 )</p>
            <p>PROTEIN ASSOCIATION: ( Thymidylate synthase )</p>
            <p>GENERIC: false</p>
            <p>SCORE: NA</p>
            <p>PROTEIN CLASS: 1.5.1.3</p>
            <p>HOLE: false</p>
            <p>TYPE: small</p>
          </html>
        </notes>
        <listOfReactants>
          <speciesReference species="M_PROTON_m5" stoichiometry="1"/>
          <speciesReference species="M_NADPH_m5" stoichiometry="1"/>
          <speciesReference species="M_DIHYDROFOLATE_m5" stoichiometry="1"/>
        </listOfReactants>
        <listOfProducts>
          <speciesReference species="M_THF_m5" stoichiometry="1"/>
          <speciesReference species="M_NADP_m5" stoichiometry="1"/>
        </listOfProducts>
        <kineticLaw>
          <math xmlns="http://www.w3.org/1998/Math/MathML">
            <ci> FLUX_VALUE </ci>
          </math>
          <listOfParameters>
            <parameter id="LOWER_BOUND" value="0" units="mmol_per_gDW_per_hr"/>
            <parameter id="OBJECTIVE_COEFFICIENT" value="0" units="dimensionless"/>
            <parameter id="UPPER_BOUND" value="1000" units="mmol_per_gDW_per_hr"/>
            <parameter id="FLUX_VALUE" value="0" units="mmol_per_gDW_per_hr"/>
          </listOfParameters>
        </kineticLaw>
      </reaction>
      <reaction id="R_DIHYDROFOLATEREDUCT_RXN_m6" name="DIHYDROFOLATEREDUCT-RXN:Dihydrofolate reductase" reversible="false">
        <notes>
          <html xmlns="http://www.w3.org/1999/xhtml">
            <p>STATUS: NA</p>
            <p>SUBSYSTEM: formylTHF biosynthesis I</p>
            <p>GENE ASSOCIATION: ( SOLYC01G109830.2 )</p>
            <p>PROTEIN ASSOCIATION: ( Thymidylate synthase )</p>
            <p>GENERIC: false</p>
            <p>SCORE: NA</p>
            <p>PROTEIN CLASS: 1.5.1.3</p>
            <p>HOLE: false</p>
            <p>TYPE: small</p>
          </html>
        </notes>
        <listOfReactants>
          <speciesReference species="M_NADPH_m6" stoichiometry="1"/>
          <speciesReference species="M_PROTON_m6" stoichiometry="1"/>
          <speciesReference species="M_DIHYDROFOLATE_m6" stoichiometry="1"/>
        </listOfReactants>
        <listOfProducts>
          <speciesReference species="M_THF_m6" stoichiometry="1"/>
          <speciesReference species="M_NADP_m6" stoichiometry="1"/>
        </listOfProducts>
        <kineticLaw>
          <math xmlns="http://www.w3.org/1998/Math/MathML">
            <ci> FLUX_VALUE </ci>
          </math>
          <listOfParameters>
            <parameter id="LOWER_BOUND" value="0" units="mmol_per_gDW_per_hr"/>
            <parameter id="OBJECTIVE_COEFFICIENT" value="0" units="dimensionless"/>
            <parameter id="UPPER_BOUND" value="1000" units="mmol_per_gDW_per_hr"/>
            <parameter id="FLUX_VALUE" value="0" units="mmol_per_gDW_per_hr"/>
          </listOfParameters>
        </kineticLaw>
      </reaction>
      <reaction id="R_DIHYDROFOLATEREDUCT_RXN_m7" name="DIHYDROFOLATEREDUCT-RXN:Dihydrofolate reductase" reversible="false">
        <notes>
          <html xmlns="http://www.w3.org/1999/xhtml">
            <p>STATUS: NA</p>
            <p>SUBSYSTEM: formylTHF biosynthesis I</p>
            <p>GENE ASSOCIATION: ( SOLYC01G109830.2 )</p>
            <p>PROTEIN ASSOCIATION: ( Thymidylate synthase )</p>
            <p>GENERIC: false</p>
            <p>SCORE: NA</p>
            <p>PROTEIN CLASS: 1.5.1.3</p>
            <p>HOLE: false</p>
            <p>TYPE: small</p>
          </html>
        </notes>
        <listOfReactants>
          <speciesReference species="M_DIHYDROFOLATE_m7" stoichiometry="1"/>
          <speciesReference species="M_NADPH_m7" stoichiometry="1"/>
          <speciesReference species="M_PROTON_m7" stoichiometry="1"/>
        </listOfReactants>
        <listOfProducts>
          <speciesReference species="M_NADP_m7" stoichiometry="1"/>
          <speciesReference species="M_THF_m7" stoichiometry="1"/>
        </listOfProducts>
        <kineticLaw>
          <math xmlns="http://www.w3.org/1998/Math/MathML">
            <ci> FLUX_VALUE </ci>
          </math>
          <listOfParameters>
            <parameter id="LOWER_BOUND" value="0" units="mmol_per_gDW_per_hr"/>
            <parameter id="OBJECTIVE_COEFFICIENT" value="0" units="dimensionless"/>
            <parameter id="UPPER_BOUND" value="1000" units="mmol_per_gDW_per_hr"/>
            <parameter id="FLUX_VALUE" value="0" units="mmol_per_gDW_per_hr"/>
          </listOfParameters>
        </kineticLaw>
      </reaction>
      <reaction id="R_DIHYDROFOLATEREDUCT_RXN_m8" name="DIHYDROFOLATEREDUCT-RXN:Dihydrofolate reductase" reversible="false">
        <notes>
          <html xmlns="http://www.w3.org/1999/xhtml">
            <p>STATUS: NA</p>
            <p>SUBSYSTEM: formylTHF biosynthesis I</p>
            <p>GENE ASSOCIATION: ( SOLYC01G109830.2 )</p>
            <p>PROTEIN ASSOCIATION: ( Thymidylate synthase )</p>
            <p>GENERIC: false</p>
            <p>SCORE: NA</p>
            <p>PROTEIN CLASS: 1.5.1.3</p>
            <p>HOLE: false</p>
            <p>TYPE: small</p>
          </html>
        </notes>
        <listOfReactants>
          <speciesReference species="M_DIHYDROFOLATE_m8" stoichiometry="1"/>
          <speciesReference species="M_NADPH_m8" stoichiometry="1"/>
          <speciesReference species="M_PROTON_m8" stoichiometry="1"/>
        </listOfReactants>
        <listOfProducts>
          <speciesReference species="M_NADP_m8" stoichiometry="1"/>
          <speciesReference species="M_THF_m8" stoichiometry="1"/>
        </listOfProducts>
        <kineticLaw>
          <math xmlns="http://www.w3.org/1998/Math/MathML">
            <ci> FLUX_VALUE </ci>
          </math>
          <listOfParameters>
            <parameter id="LOWER_BOUND" value="0" units="mmol_per_gDW_per_hr"/>
            <parameter id="OBJECTIVE_COEFFICIENT" value="0" units="dimensionless"/>
            <parameter id="UPPER_BOUND" value="1000" units="mmol_per_gDW_per_hr"/>
            <parameter id="FLUX_VALUE" value="0" units="mmol_per_gDW_per_hr"/>
          </listOfParameters>
        </kineticLaw>
      </reaction>
      <reaction id="R_HIS_pc9" name="HIS_pc" reversible="true">
        <notes>
          <html xmlns="http://www.w3.org/1999/xhtml">
            <p>STATUS: NA</p>
            <p>GENE ASSOCIATION: </p>
            <p>PROTEIN ASSOCIATION: </p>
            <p>GENERIC: false</p>
            <p>SCORE: NA</p>
            <p>PROTEIN CLASS: NA</p>
            <p>HOLE: true</p>
            <p>TYPE: small</p>
          </html>
        </notes>
        <listOfReactants>
          <speciesReference species="M_HIS_p9" stoichiometry="1"/>
        </listOfReactants>
        <listOfProducts>
          <speciesReference species="M_HIS_c9" stoichiometry="1"/>
        </listOfProducts>
        <kineticLaw>
          <math xmlns="http://www.w3.org/1998/Math/MathML">
            <ci> FLUX_VALUE </ci>
          </math>
          <listOfParameters>
            <parameter id="LOWER_BOUND" value="-1000" units="mmol_per_gDW_per_hr"/>
            <parameter id="OBJECTIVE_COEFFICIENT" value="0" units="dimensionless"/>
            <parameter id="UPPER_BOUND" value="1000" units="mmol_per_gDW_per_hr"/>
            <parameter id="FLUX_VALUE" value="0" units="mmol_per_gDW_per_hr"/>
          </listOfParameters>
        </kineticLaw>
      </reaction>
      <reaction id="R_sGABA_biomass3" name="sGABA_biomass" reversible="false">
        <notes>
          <html xmlns="http://www.w3.org/1999/xhtml">
            <p>STATUS: NA</p>
            <p>GENE ASSOCIATION: </p>
            <p>PROTEIN ASSOCIATION: </p>
            <p>GENERIC: false</p>
            <p>SCORE: NA</p>
            <p>PROTEIN CLASS: NA</p>
            <p>HOLE: true</p>
            <p>TYPE: small</p>
          </html>
        </notes>
        <listOfReactants>
          <speciesReference species="M_4_AMINO_BUTYRATE_c3" stoichiometry="1"/>
        </listOfReactants>
        <listOfProducts>
          <speciesReference species="M_sGABA_b3" stoichiometry="1"/>
        </listOfProducts>
        <kineticLaw>
          <math xmlns="http://www.w3.org/1998/Math/MathML">
            <ci> FLUX_VALUE </ci>
          </math>
          <listOfParameters>
            <parameter id="LOWER_BOUND" value="0" units="mmol_per_gDW_per_hr"/>
            <parameter id="OBJECTIVE_COEFFICIENT" value="0" units="dimensionless"/>
            <parameter id="UPPER_BOUND" value="1000" units="mmol_per_gDW_per_hr"/>
            <parameter id="FLUX_VALUE" value="0" units="mmol_per_gDW_per_hr"/>
          </listOfParameters>
        </kineticLaw>
      </reaction>
      <reaction id="R_HIS_pc5" name="HIS_pc" reversible="true">
        <notes>
          <html xmlns="http://www.w3.org/1999/xhtml">
            <p>STATUS: NA</p>
            <p>GENE ASSOCIATION: </p>
            <p>PROTEIN ASSOCIATION: </p>
            <p>GENERIC: false</p>
            <p>SCORE: NA</p>
            <p>PROTEIN CLASS: NA</p>
            <p>HOLE: true</p>
            <p>TYPE: small</p>
          </html>
        </notes>
        <listOfReactants>
          <speciesReference species="M_HIS_p5" stoichiometry="1"/>
        </listOfReactants>
        <listOfProducts>
          <speciesReference species="M_HIS_c5" stoichiometry="1"/>
        </listOfProducts>
        <kineticLaw>
          <math xmlns="http://www.w3.org/1998/Math/MathML">
            <ci> FLUX_VALUE </ci>
          </math>
          <listOfParameters>
            <parameter id="LOWER_BOUND" value="-1000" units="mmol_per_gDW_per_hr"/>
            <parameter id="OBJECTIVE_COEFFICIENT" value="0" units="dimensionless"/>
            <parameter id="UPPER_BOUND" value="1000" units="mmol_per_gDW_per_hr"/>
            <parameter id="FLUX_VALUE" value="0" units="mmol_per_gDW_per_hr"/>
          </listOfParameters>
        </kineticLaw>
      </reaction>
      <reaction id="R_sGABA_biomass2" name="sGABA_biomass" reversible="false">
        <notes>
          <html xmlns="http://www.w3.org/1999/xhtml">
            <p>STATUS: NA</p>
            <p>GENE ASSOCIATION: </p>
            <p>PROTEIN ASSOCIATION: </p>
            <p>GENERIC: false</p>
            <p>SCORE: NA</p>
            <p>PROTEIN CLASS: NA</p>
            <p>HOLE: true</p>
            <p>TYPE: small</p>
          </html>
        </notes>
        <listOfReactants>
          <speciesReference species="M_4_AMINO_BUTYRATE_c2" stoichiometry="1"/>
        </listOfReactants>
        <listOfProducts>
          <speciesReference species="M_sGABA_b2" stoichiometry="1"/>
        </listOfProducts>
        <kineticLaw>
          <math xmlns="http://www.w3.org/1998/Math/MathML">
            <ci> FLUX_VALUE </ci>
          </math>
          <listOfParameters>
            <parameter id="LOWER_BOUND" value="0" units="mmol_per_gDW_per_hr"/>
            <parameter id="OBJECTIVE_COEFFICIENT" value="0" units="dimensionless"/>
            <parameter id="UPPER_BOUND" value="1000" units="mmol_per_gDW_per_hr"/>
            <parameter id="FLUX_VALUE" value="0" units="mmol_per_gDW_per_hr"/>
          </listOfParameters>
        </kineticLaw>
      </reaction>
      <reaction id="R_HIS_pc6" name="HIS_pc" reversible="true">
        <notes>
          <html xmlns="http://www.w3.org/1999/xhtml">
            <p>STATUS: NA</p>
            <p>GENE ASSOCIATION: </p>
            <p>PROTEIN ASSOCIATION: </p>
            <p>GENERIC: false</p>
            <p>SCORE: NA</p>
            <p>PROTEIN CLASS: NA</p>
            <p>HOLE: true</p>
            <p>TYPE: small</p>
          </html>
        </notes>
        <listOfReactants>
          <speciesReference species="M_HIS_p6" stoichiometry="1"/>
        </listOfReactants>
        <listOfProducts>
          <speciesReference species="M_HIS_c6" stoichiometry="1"/>
        </listOfProducts>
        <kineticLaw>
          <math xmlns="http://www.w3.org/1998/Math/MathML">
            <ci> FLUX_VALUE </ci>
          </math>
          <listOfParameters>
            <parameter id="LOWER_BOUND" value="-1000" units="mmol_per_gDW_per_hr"/>
            <parameter id="OBJECTIVE_COEFFICIENT" value="0" units="dimensionless"/>
            <parameter id="UPPER_BOUND" value="1000" units="mmol_per_gDW_per_hr"/>
            <parameter id="FLUX_VALUE" value="0" units="mmol_per_gDW_per_hr"/>
          </listOfParameters>
        </kineticLaw>
      </reaction>
      <reaction id="R_sGABA_biomass1" name="sGABA_biomass" reversible="false">
        <notes>
          <html xmlns="http://www.w3.org/1999/xhtml">
            <p>STATUS: NA</p>
            <p>GENE ASSOCIATION: </p>
            <p>PROTEIN ASSOCIATION: </p>
            <p>GENERIC: false</p>
            <p>SCORE: NA</p>
            <p>PROTEIN CLASS: NA</p>
            <p>HOLE: true</p>
            <p>TYPE: small</p>
          </html>
        </notes>
        <listOfReactants>
          <speciesReference species="M_4_AMINO_BUTYRATE_c1" stoichiometry="1"/>
        </listOfReactants>
        <listOfProducts>
          <speciesReference species="M_sGABA_b1" stoichiometry="1"/>
        </listOfProducts>
        <kineticLaw>
          <math xmlns="http://www.w3.org/1998/Math/MathML">
            <ci> FLUX_VALUE </ci>
          </math>
          <listOfParameters>
            <parameter id="LOWER_BOUND" value="0" units="mmol_per_gDW_per_hr"/>
            <parameter id="OBJECTIVE_COEFFICIENT" value="0" units="dimensionless"/>
            <parameter id="UPPER_BOUND" value="1000" units="mmol_per_gDW_per_hr"/>
            <parameter id="FLUX_VALUE" value="0" units="mmol_per_gDW_per_hr"/>
          </listOfParameters>
        </kineticLaw>
      </reaction>
      <reaction id="R_HIS_pc7" name="HIS_pc" reversible="true">
        <notes>
          <html xmlns="http://www.w3.org/1999/xhtml">
            <p>STATUS: NA</p>
            <p>GENE ASSOCIATION: </p>
            <p>PROTEIN ASSOCIATION: </p>
            <p>GENERIC: false</p>
            <p>SCORE: NA</p>
            <p>PROTEIN CLASS: NA</p>
            <p>HOLE: true</p>
            <p>TYPE: small</p>
          </html>
        </notes>
        <listOfReactants>
          <speciesReference species="M_HIS_p7" stoichiometry="1"/>
        </listOfReactants>
        <listOfProducts>
          <speciesReference species="M_HIS_c7" stoichiometry="1"/>
        </listOfProducts>
        <kineticLaw>
          <math xmlns="http://www.w3.org/1998/Math/MathML">
            <ci> FLUX_VALUE </ci>
          </math>
          <listOfParameters>
            <parameter id="LOWER_BOUND" value="-1000" units="mmol_per_gDW_per_hr"/>
            <parameter id="OBJECTIVE_COEFFICIENT" value="0" units="dimensionless"/>
            <parameter id="UPPER_BOUND" value="1000" units="mmol_per_gDW_per_hr"/>
            <parameter id="FLUX_VALUE" value="0" units="mmol_per_gDW_per_hr"/>
          </listOfParameters>
        </kineticLaw>
      </reaction>
      <reaction id="R_HIS_pc8" name="HIS_pc" reversible="true">
        <notes>
          <html xmlns="http://www.w3.org/1999/xhtml">
            <p>STATUS: NA</p>
            <p>GENE ASSOCIATION: </p>
            <p>PROTEIN ASSOCIATION: </p>
            <p>GENERIC: false</p>
            <p>SCORE: NA</p>
            <p>PROTEIN CLASS: NA</p>
            <p>HOLE: true</p>
            <p>TYPE: small</p>
          </html>
        </notes>
        <listOfReactants>
          <speciesReference species="M_HIS_p8" stoichiometry="1"/>
        </listOfReactants>
        <listOfProducts>
          <speciesReference species="M_HIS_c8" stoichiometry="1"/>
        </listOfProducts>
        <kineticLaw>
          <math xmlns="http://www.w3.org/1998/Math/MathML">
            <ci> FLUX_VALUE </ci>
          </math>
          <listOfParameters>
            <parameter id="LOWER_BOUND" value="-1000" units="mmol_per_gDW_per_hr"/>
            <parameter id="OBJECTIVE_COEFFICIENT" value="0" units="dimensionless"/>
            <parameter id="UPPER_BOUND" value="1000" units="mmol_per_gDW_per_hr"/>
            <parameter id="FLUX_VALUE" value="0" units="mmol_per_gDW_per_hr"/>
          </listOfParameters>
        </kineticLaw>
      </reaction>
      <reaction id="R_sGABA_biomass7" name="sGABA_biomass" reversible="false">
        <notes>
          <html xmlns="http://www.w3.org/1999/xhtml">
            <p>STATUS: NA</p>
            <p>GENE ASSOCIATION: </p>
            <p>PROTEIN ASSOCIATION: </p>
            <p>GENERIC: false</p>
            <p>SCORE: NA</p>
            <p>PROTEIN CLASS: NA</p>
            <p>HOLE: true</p>
            <p>TYPE: small</p>
          </html>
        </notes>
        <listOfReactants>
          <speciesReference species="M_4_AMINO_BUTYRATE_c7" stoichiometry="1"/>
        </listOfReactants>
        <listOfProducts>
          <speciesReference species="M_sGABA_b7" stoichiometry="1"/>
        </listOfProducts>
        <kineticLaw>
          <math xmlns="http://www.w3.org/1998/Math/MathML">
            <ci> FLUX_VALUE </ci>
          </math>
          <listOfParameters>
            <parameter id="LOWER_BOUND" value="0" units="mmol_per_gDW_per_hr"/>
            <parameter id="OBJECTIVE_COEFFICIENT" value="0" units="dimensionless"/>
            <parameter id="UPPER_BOUND" value="1000" units="mmol_per_gDW_per_hr"/>
            <parameter id="FLUX_VALUE" value="0" units="mmol_per_gDW_per_hr"/>
          </listOfParameters>
        </kineticLaw>
      </reaction>
      <reaction id="R_HIS_pc1" name="HIS_pc" reversible="true">
        <notes>
          <html xmlns="http://www.w3.org/1999/xhtml">
            <p>STATUS: NA</p>
            <p>GENE ASSOCIATION: </p>
            <p>PROTEIN ASSOCIATION: </p>
            <p>GENERIC: false</p>
            <p>SCORE: NA</p>
            <p>PROTEIN CLASS: NA</p>
            <p>HOLE: true</p>
            <p>TYPE: small</p>
          </html>
        </notes>
        <listOfReactants>
          <speciesReference species="M_HIS_p1" stoichiometry="1"/>
        </listOfReactants>
        <listOfProducts>
          <speciesReference species="M_HIS_c1" stoichiometry="1"/>
        </listOfProducts>
        <kineticLaw>
          <math xmlns="http://www.w3.org/1998/Math/MathML">
            <ci> FLUX_VALUE </ci>
          </math>
          <listOfParameters>
            <parameter id="LOWER_BOUND" value="-1000" units="mmol_per_gDW_per_hr"/>
            <parameter id="OBJECTIVE_COEFFICIENT" value="0" units="dimensionless"/>
            <parameter id="UPPER_BOUND" value="1000" units="mmol_per_gDW_per_hr"/>
            <parameter id="FLUX_VALUE" value="0" units="mmol_per_gDW_per_hr"/>
          </listOfParameters>
        </kineticLaw>
      </reaction>
      <reaction id="R_sGABA_biomass6" name="sGABA_biomass" reversible="false">
        <notes>
          <html xmlns="http://www.w3.org/1999/xhtml">
            <p>STATUS: NA</p>
            <p>GENE ASSOCIATION: </p>
            <p>PROTEIN ASSOCIATION: </p>
            <p>GENERIC: false</p>
            <p>SCORE: NA</p>
            <p>PROTEIN CLASS: NA</p>
            <p>HOLE: true</p>
            <p>TYPE: small</p>
          </html>
        </notes>
        <listOfReactants>
          <speciesReference species="M_4_AMINO_BUTYRATE_c6" stoichiometry="1"/>
        </listOfReactants>
        <listOfProducts>
          <speciesReference species="M_sGABA_b6" stoichiometry="1"/>
        </listOfProducts>
        <kineticLaw>
          <math xmlns="http://www.w3.org/1998/Math/MathML">
            <ci> FLUX_VALUE </ci>
          </math>
          <listOfParameters>
            <parameter id="LOWER_BOUND" value="0" units="mmol_per_gDW_per_hr"/>
            <parameter id="OBJECTIVE_COEFFICIENT" value="0" units="dimensionless"/>
            <parameter id="UPPER_BOUND" value="1000" units="mmol_per_gDW_per_hr"/>
            <parameter id="FLUX_VALUE" value="0" units="mmol_per_gDW_per_hr"/>
          </listOfParameters>
        </kineticLaw>
      </reaction>
      <reaction id="R_HIS_pc2" name="HIS_pc" reversible="true">
        <notes>
          <html xmlns="http://www.w3.org/1999/xhtml">
            <p>STATUS: NA</p>
            <p>GENE ASSOCIATION: </p>
            <p>PROTEIN ASSOCIATION: </p>
            <p>GENERIC: false</p>
            <p>SCORE: NA</p>
            <p>PROTEIN CLASS: NA</p>
            <p>HOLE: true</p>
            <p>TYPE: small</p>
          </html>
        </notes>
        <listOfReactants>
          <speciesReference species="M_HIS_p2" stoichiometry="1"/>
        </listOfReactants>
        <listOfProducts>
          <speciesReference species="M_HIS_c2" stoichiometry="1"/>
        </listOfProducts>
        <kineticLaw>
          <math xmlns="http://www.w3.org/1998/Math/MathML">
            <ci> FLUX_VALUE </ci>
          </math>
          <listOfParameters>
            <parameter id="LOWER_BOUND" value="-1000" units="mmol_per_gDW_per_hr"/>
            <parameter id="OBJECTIVE_COEFFICIENT" value="0" units="dimensionless"/>
            <parameter id="UPPER_BOUND" value="1000" units="mmol_per_gDW_per_hr"/>
            <parameter id="FLUX_VALUE" value="0" units="mmol_per_gDW_per_hr"/>
          </listOfParameters>
        </kineticLaw>
      </reaction>
      <reaction id="R_sGABA_biomass5" name="sGABA_biomass" reversible="false">
        <notes>
          <html xmlns="http://www.w3.org/1999/xhtml">
            <p>STATUS: NA</p>
            <p>GENE ASSOCIATION: </p>
            <p>PROTEIN ASSOCIATION: </p>
            <p>GENERIC: false</p>
            <p>SCORE: NA</p>
            <p>PROTEIN CLASS: NA</p>
            <p>HOLE: true</p>
            <p>TYPE: small</p>
          </html>
        </notes>
        <listOfReactants>
          <speciesReference species="M_4_AMINO_BUTYRATE_c5" stoichiometry="1"/>
        </listOfReactants>
        <listOfProducts>
          <speciesReference species="M_sGABA_b5" stoichiometry="1"/>
        </listOfProducts>
        <kineticLaw>
          <math xmlns="http://www.w3.org/1998/Math/MathML">
            <ci> FLUX_VALUE </ci>
          </math>
          <listOfParameters>
            <parameter id="LOWER_BOUND" value="0" units="mmol_per_gDW_per_hr"/>
            <parameter id="OBJECTIVE_COEFFICIENT" value="0" units="dimensionless"/>
            <parameter id="UPPER_BOUND" value="1000" units="mmol_per_gDW_per_hr"/>
            <parameter id="FLUX_VALUE" value="0" units="mmol_per_gDW_per_hr"/>
          </listOfParameters>
        </kineticLaw>
      </reaction>
      <reaction id="R_HIS_pc3" name="HIS_pc" reversible="true">
        <notes>
          <html xmlns="http://www.w3.org/1999/xhtml">
            <p>STATUS: NA</p>
            <p>GENE ASSOCIATION: </p>
            <p>PROTEIN ASSOCIATION: </p>
            <p>GENERIC: false</p>
            <p>SCORE: NA</p>
            <p>PROTEIN CLASS: NA</p>
            <p>HOLE: true</p>
            <p>TYPE: small</p>
          </html>
        </notes>
        <listOfReactants>
          <speciesReference species="M_HIS_p3" stoichiometry="1"/>
        </listOfReactants>
        <listOfProducts>
          <speciesReference species="M_HIS_c3" stoichiometry="1"/>
        </listOfProducts>
        <kineticLaw>
          <math xmlns="http://www.w3.org/1998/Math/MathML">
            <ci> FLUX_VALUE </ci>
          </math>
          <listOfParameters>
            <parameter id="LOWER_BOUND" value="-1000" units="mmol_per_gDW_per_hr"/>
            <parameter id="OBJECTIVE_COEFFICIENT" value="0" units="dimensionless"/>
            <parameter id="UPPER_BOUND" value="1000" units="mmol_per_gDW_per_hr"/>
            <parameter id="FLUX_VALUE" value="0" units="mmol_per_gDW_per_hr"/>
          </listOfParameters>
        </kineticLaw>
      </reaction>
      <reaction id="R_AIRCARBOXY_RXN_p10" name="AIRCARBOXY-RXN:Phosphoribosylaminoimidazole carboxylase" reversible="false">
        <notes>
          <html xmlns="http://www.w3.org/1999/xhtml">
            <p>STATUS: NA</p>
            <p>SUBSYSTEM: inosine-5&apos;-phosphate biosynthesis II</p>
            <p>GENE ASSOCIATION: ( SOLYC11G006340.1 ) or ( SOLYC00G088190.1 ) or ( SOLYC00G022920.1 ) or ( SOLYC00G023020.1 )</p>
            <p>PROTEIN ASSOCIATION: ( phosphoribosylaminoimidazole carboxylase ) or ( N5-carboxyaminoimidazole ribonucleotide synthase ) or ( phosphoribosylaminoimidazole carboxylase ) or ( phosphoribosylaminoimidazole carboxylase )</p>
            <p>GENERIC: false</p>
            <p>SCORE: NA</p>
            <p>PROTEIN CLASS: 4.1.1.21</p>
            <p>HOLE: false</p>
            <p>TYPE: small</p>
          </html>
        </notes>
        <listOfReactants>
          <speciesReference species="M_HCO3_p10" stoichiometry="1"/>
          <speciesReference species="M_a5_PHOSPHORIBOSYL_5_AMINOIMIDAZOLE_p10" stoichiometry="0.46"/>
          <speciesReference species="M_5_PHOSPHORIBOSYL_5_AMINOIMIDAZOLE_p10" stoichiometry="0.54"/>
        </listOfReactants>
        <listOfProducts>
          <speciesReference species="M_PHOSPHORIBOSYL_CARBOXY_AMINOIMIDAZOLE_p10" stoichiometry="0.88"/>
          <speciesReference species="M_PROTON_p10" stoichiometry="0.34"/>
          <speciesReference species="M_aPHOSPHORIBOSYL_CARBOXY_AMINOIMIDAZOLE_p10" stoichiometry="0.12"/>
          <speciesReference species="M_WATER_p10" stoichiometry="1"/>
        </listOfProducts>
        <kineticLaw>
          <math xmlns="http://www.w3.org/1998/Math/MathML">
            <ci> FLUX_VALUE </ci>
          </math>
          <listOfParameters>
            <parameter id="LOWER_BOUND" value="0" units="mmol_per_gDW_per_hr"/>
            <parameter id="OBJECTIVE_COEFFICIENT" value="0" units="dimensionless"/>
            <parameter id="UPPER_BOUND" value="1000" units="mmol_per_gDW_per_hr"/>
            <parameter id="FLUX_VALUE" value="0" units="mmol_per_gDW_per_hr"/>
          </listOfParameters>
        </kineticLaw>
      </reaction>
      <reaction id="R_sGABA_biomass4" name="sGABA_biomass" reversible="false">
        <notes>
          <html xmlns="http://www.w3.org/1999/xhtml">
            <p>STATUS: NA</p>
            <p>GENE ASSOCIATION: </p>
            <p>PROTEIN ASSOCIATION: </p>
            <p>GENERIC: false</p>
            <p>SCORE: NA</p>
            <p>PROTEIN CLASS: NA</p>
            <p>HOLE: true</p>
            <p>TYPE: small</p>
          </html>
        </notes>
        <listOfReactants>
          <speciesReference species="M_4_AMINO_BUTYRATE_c4" stoichiometry="1"/>
        </listOfReactants>
        <listOfProducts>
          <speciesReference species="M_sGABA_b4" stoichiometry="1"/>
        </listOfProducts>
        <kineticLaw>
          <math xmlns="http://www.w3.org/1998/Math/MathML">
            <ci> FLUX_VALUE </ci>
          </math>
          <listOfParameters>
            <parameter id="LOWER_BOUND" value="0" units="mmol_per_gDW_per_hr"/>
            <parameter id="OBJECTIVE_COEFFICIENT" value="0" units="dimensionless"/>
            <parameter id="UPPER_BOUND" value="1000" units="mmol_per_gDW_per_hr"/>
            <parameter id="FLUX_VALUE" value="0" units="mmol_per_gDW_per_hr"/>
          </listOfParameters>
        </kineticLaw>
      </reaction>
      <reaction id="R_HIS_pc4" name="HIS_pc" reversible="true">
        <notes>
          <html xmlns="http://www.w3.org/1999/xhtml">
            <p>STATUS: NA</p>
            <p>GENE ASSOCIATION: </p>
            <p>PROTEIN ASSOCIATION: </p>
            <p>GENERIC: false</p>
            <p>SCORE: NA</p>
            <p>PROTEIN CLASS: NA</p>
            <p>HOLE: true</p>
            <p>TYPE: small</p>
          </html>
        </notes>
        <listOfReactants>
          <speciesReference species="M_HIS_p4" stoichiometry="1"/>
        </listOfReactants>
        <listOfProducts>
          <speciesReference species="M_HIS_c4" stoichiometry="1"/>
        </listOfProducts>
        <kineticLaw>
          <math xmlns="http://www.w3.org/1998/Math/MathML">
            <ci> FLUX_VALUE </ci>
          </math>
          <listOfParameters>
            <parameter id="LOWER_BOUND" value="-1000" units="mmol_per_gDW_per_hr"/>
            <parameter id="OBJECTIVE_COEFFICIENT" value="0" units="dimensionless"/>
            <parameter id="UPPER_BOUND" value="1000" units="mmol_per_gDW_per_hr"/>
            <parameter id="FLUX_VALUE" value="0" units="mmol_per_gDW_per_hr"/>
          </listOfParameters>
        </kineticLaw>
      </reaction>
      <reaction id="R_sGABA_biomass9" name="sGABA_biomass" reversible="false">
        <notes>
          <html xmlns="http://www.w3.org/1999/xhtml">
            <p>STATUS: NA</p>
            <p>GENE ASSOCIATION: </p>
            <p>PROTEIN ASSOCIATION: </p>
            <p>GENERIC: false</p>
            <p>SCORE: NA</p>
            <p>PROTEIN CLASS: NA</p>
            <p>HOLE: true</p>
            <p>TYPE: small</p>
          </html>
        </notes>
        <listOfReactants>
          <speciesReference species="M_4_AMINO_BUTYRATE_c9" stoichiometry="1"/>
        </listOfReactants>
        <listOfProducts>
          <speciesReference species="M_sGABA_b9" stoichiometry="1"/>
        </listOfProducts>
        <kineticLaw>
          <math xmlns="http://www.w3.org/1998/Math/MathML">
            <ci> FLUX_VALUE </ci>
          </math>
          <listOfParameters>
            <parameter id="LOWER_BOUND" value="0" units="mmol_per_gDW_per_hr"/>
            <parameter id="OBJECTIVE_COEFFICIENT" value="0" units="dimensionless"/>
            <parameter id="UPPER_BOUND" value="1000" units="mmol_per_gDW_per_hr"/>
            <parameter id="FLUX_VALUE" value="0" units="mmol_per_gDW_per_hr"/>
          </listOfParameters>
        </kineticLaw>
      </reaction>
      <reaction id="R_sGABA_biomass8" name="sGABA_biomass" reversible="false">
        <notes>
          <html xmlns="http://www.w3.org/1999/xhtml">
            <p>STATUS: NA</p>
            <p>GENE ASSOCIATION: </p>
            <p>PROTEIN ASSOCIATION: </p>
            <p>GENERIC: false</p>
            <p>SCORE: NA</p>
            <p>PROTEIN CLASS: NA</p>
            <p>HOLE: true</p>
            <p>TYPE: small</p>
          </html>
        </notes>
        <listOfReactants>
          <speciesReference species="M_4_AMINO_BUTYRATE_c8" stoichiometry="1"/>
        </listOfReactants>
        <listOfProducts>
          <speciesReference species="M_sGABA_b8" stoichiometry="1"/>
        </listOfProducts>
        <kineticLaw>
          <math xmlns="http://www.w3.org/1998/Math/MathML">
            <ci> FLUX_VALUE </ci>
          </math>
          <listOfParameters>
            <parameter id="LOWER_BOUND" value="0" units="mmol_per_gDW_per_hr"/>
            <parameter id="OBJECTIVE_COEFFICIENT" value="0" units="dimensionless"/>
            <parameter id="UPPER_BOUND" value="1000" units="mmol_per_gDW_per_hr"/>
            <parameter id="FLUX_VALUE" value="0" units="mmol_per_gDW_per_hr"/>
          </listOfParameters>
        </kineticLaw>
      </reaction>
      <reaction id="R_NADH_DEHYDROG_A_RXN_mc1" name="NADH-DEHYDROG-A-RXN:NADH dehydrogenase (ubiquinone)" reversible="false">
        <listOfReactants>
          <speciesReference species="M_NADH_m1" stoichiometry="1"/>
          <speciesReference species="M_UBIQUINONE_mc1" stoichiometry="1"/>
          <speciesReference species="M_PROTON_m1" stoichiometry="5"/>
        </listOfReactants>
        <listOfProducts>
          <speciesReference species="M_PROTON_c1" stoichiometry="4"/>
          <speciesReference species="M_NAD_m1" stoichiometry="1"/>
          <speciesReference species="M_UBIQUINOL_mc1" stoichiometry="1"/>
        </listOfProducts>
        <kineticLaw>
          <math xmlns="http://www.w3.org/1998/Math/MathML">
            <ci> FLUX_VALUE </ci>
          </math>
          <listOfParameters>
            <parameter id="LOWER_BOUND" value="0" units="mmol_per_gDW_per_hr"/>
            <parameter id="OBJECTIVE_COEFFICIENT" value="0" units="dimensionless"/>
            <parameter id="UPPER_BOUND" value="1000" units="mmol_per_gDW_per_hr"/>
            <parameter id="FLUX_VALUE" value="0" units="mmol_per_gDW_per_hr"/>
          </listOfParameters>
        </kineticLaw>
      </reaction>
      <reaction id="R_NADH_DEHYDROG_A_RXN_mc2" name="NADH-DEHYDROG-A-RXN:NADH dehydrogenase (ubiquinone)" reversible="false">
        <listOfReactants>
          <speciesReference species="M_UBIQUINONE_mc2" stoichiometry="1"/>
          <speciesReference species="M_PROTON_m2" stoichiometry="5"/>
          <speciesReference species="M_NADH_m2" stoichiometry="1"/>
        </listOfReactants>
        <listOfProducts>
          <speciesReference species="M_NAD_m2" stoichiometry="1"/>
          <speciesReference species="M_PROTON_c2" stoichiometry="4"/>
          <speciesReference species="M_UBIQUINOL_mc2" stoichiometry="1"/>
        </listOfProducts>
        <kineticLaw>
          <math xmlns="http://www.w3.org/1998/Math/MathML">
            <ci> FLUX_VALUE </ci>
          </math>
          <listOfParameters>
            <parameter id="LOWER_BOUND" value="0" units="mmol_per_gDW_per_hr"/>
            <parameter id="OBJECTIVE_COEFFICIENT" value="0" units="dimensionless"/>
            <parameter id="UPPER_BOUND" value="1000" units="mmol_per_gDW_per_hr"/>
            <parameter id="FLUX_VALUE" value="0" units="mmol_per_gDW_per_hr"/>
          </listOfParameters>
        </kineticLaw>
      </reaction>
      <reaction id="R_NADH_DEHYDROG_A_RXN_mc3" name="NADH-DEHYDROG-A-RXN:NADH dehydrogenase (ubiquinone)" reversible="false">
        <listOfReactants>
          <speciesReference species="M_UBIQUINONE_mc3" stoichiometry="1"/>
          <speciesReference species="M_NADH_m3" stoichiometry="1"/>
          <speciesReference species="M_PROTON_m3" stoichiometry="5"/>
        </listOfReactants>
        <listOfProducts>
          <speciesReference species="M_NAD_m3" stoichiometry="1"/>
          <speciesReference species="M_UBIQUINOL_mc3" stoichiometry="1"/>
          <speciesReference species="M_PROTON_c3" stoichiometry="4"/>
        </listOfProducts>
        <kineticLaw>
          <math xmlns="http://www.w3.org/1998/Math/MathML">
            <ci> FLUX_VALUE </ci>
          </math>
          <listOfParameters>
            <parameter id="LOWER_BOUND" value="0" units="mmol_per_gDW_per_hr"/>
            <parameter id="OBJECTIVE_COEFFICIENT" value="0" units="dimensionless"/>
            <parameter id="UPPER_BOUND" value="1000" units="mmol_per_gDW_per_hr"/>
            <parameter id="FLUX_VALUE" value="0" units="mmol_per_gDW_per_hr"/>
          </listOfParameters>
        </kineticLaw>
      </reaction>
      <reaction id="R_sMAL_biomass8" name="sMAL_biomass" reversible="false">
        <notes>
          <html xmlns="http://www.w3.org/1999/xhtml">
            <p>STATUS: NA</p>
            <p>GENE ASSOCIATION: </p>
            <p>PROTEIN ASSOCIATION: </p>
            <p>GENERIC: false</p>
            <p>SCORE: NA</p>
            <p>PROTEIN CLASS: NA</p>
            <p>HOLE: true</p>
            <p>TYPE: small</p>
          </html>
        </notes>
        <listOfReactants>
          <speciesReference species="M_MAL_c8" stoichiometry="1"/>
        </listOfReactants>
        <listOfProducts>
          <speciesReference species="M_sMAL_b8" stoichiometry="1"/>
        </listOfProducts>
        <kineticLaw>
          <math xmlns="http://www.w3.org/1998/Math/MathML">
            <ci> FLUX_VALUE </ci>
          </math>
          <listOfParameters>
            <parameter id="LOWER_BOUND" value="0" units="mmol_per_gDW_per_hr"/>
            <parameter id="OBJECTIVE_COEFFICIENT" value="0" units="dimensionless"/>
            <parameter id="UPPER_BOUND" value="1000" units="mmol_per_gDW_per_hr"/>
            <parameter id="FLUX_VALUE" value="0" units="mmol_per_gDW_per_hr"/>
          </listOfParameters>
        </kineticLaw>
      </reaction>
      <reaction id="R_NADH_DEHYDROG_A_RXN_mc4" name="NADH-DEHYDROG-A-RXN:NADH dehydrogenase (ubiquinone)" reversible="false">
        <listOfReactants>
          <speciesReference species="M_PROTON_m4" stoichiometry="5"/>
          <speciesReference species="M_UBIQUINONE_mc4" stoichiometry="1"/>
          <speciesReference species="M_NADH_m4" stoichiometry="1"/>
        </listOfReactants>
        <listOfProducts>
          <speciesReference species="M_NAD_m4" stoichiometry="1"/>
          <speciesReference species="M_PROTON_c4" stoichiometry="4"/>
          <speciesReference species="M_UBIQUINOL_mc4" stoichiometry="1"/>
        </listOfProducts>
        <kineticLaw>
          <math xmlns="http://www.w3.org/1998/Math/MathML">
            <ci> FLUX_VALUE </ci>
          </math>
          <listOfParameters>
            <parameter id="LOWER_BOUND" value="0" units="mmol_per_gDW_per_hr"/>
            <parameter id="OBJECTIVE_COEFFICIENT" value="0" units="dimensionless"/>
            <parameter id="UPPER_BOUND" value="1000" units="mmol_per_gDW_per_hr"/>
            <parameter id="FLUX_VALUE" value="0" units="mmol_per_gDW_per_hr"/>
          </listOfParameters>
        </kineticLaw>
      </reaction>
      <reaction id="R_sMAL_biomass7" name="sMAL_biomass" reversible="false">
        <notes>
          <html xmlns="http://www.w3.org/1999/xhtml">
            <p>STATUS: NA</p>
            <p>GENE ASSOCIATION: </p>
            <p>PROTEIN ASSOCIATION: </p>
            <p>GENERIC: false</p>
            <p>SCORE: NA</p>
            <p>PROTEIN CLASS: NA</p>
            <p>HOLE: true</p>
            <p>TYPE: small</p>
          </html>
        </notes>
        <listOfReactants>
          <speciesReference species="M_MAL_c7" stoichiometry="1"/>
        </listOfReactants>
        <listOfProducts>
          <speciesReference species="M_sMAL_b7" stoichiometry="1"/>
        </listOfProducts>
        <kineticLaw>
          <math xmlns="http://www.w3.org/1998/Math/MathML">
            <ci> FLUX_VALUE </ci>
          </math>
          <listOfParameters>
            <parameter id="LOWER_BOUND" value="0" units="mmol_per_gDW_per_hr"/>
            <parameter id="OBJECTIVE_COEFFICIENT" value="0" units="dimensionless"/>
            <parameter id="UPPER_BOUND" value="1000" units="mmol_per_gDW_per_hr"/>
            <parameter id="FLUX_VALUE" value="0" units="mmol_per_gDW_per_hr"/>
          </listOfParameters>
        </kineticLaw>
      </reaction>
      <reaction id="R_NADH_DEHYDROG_A_RXN_mc5" name="NADH-DEHYDROG-A-RXN:NADH dehydrogenase (ubiquinone)" reversible="false">
        <listOfReactants>
          <speciesReference species="M_PROTON_m5" stoichiometry="5"/>
          <speciesReference species="M_UBIQUINONE_mc5" stoichiometry="1"/>
          <speciesReference species="M_NADH_m5" stoichiometry="1"/>
        </listOfReactants>
        <listOfProducts>
          <speciesReference species="M_UBIQUINOL_mc5" stoichiometry="1"/>
          <speciesReference species="M_NAD_m5" stoichiometry="1"/>
          <speciesReference species="M_PROTON_c5" stoichiometry="4"/>
        </listOfProducts>
        <kineticLaw>
          <math xmlns="http://www.w3.org/1998/Math/MathML">
            <ci> FLUX_VALUE </ci>
          </math>
          <listOfParameters>
            <parameter id="LOWER_BOUND" value="0" units="mmol_per_gDW_per_hr"/>
            <parameter id="OBJECTIVE_COEFFICIENT" value="0" units="dimensionless"/>
            <parameter id="UPPER_BOUND" value="1000" units="mmol_per_gDW_per_hr"/>
            <parameter id="FLUX_VALUE" value="0" units="mmol_per_gDW_per_hr"/>
          </listOfParameters>
        </kineticLaw>
      </reaction>
      <reaction id="R_NADH_DEHYDROG_A_RXN_mc6" name="NADH-DEHYDROG-A-RXN:NADH dehydrogenase (ubiquinone)" reversible="false">
        <listOfReactants>
          <speciesReference species="M_NADH_m6" stoichiometry="1"/>
          <speciesReference species="M_PROTON_m6" stoichiometry="5"/>
          <speciesReference species="M_UBIQUINONE_mc6" stoichiometry="1"/>
        </listOfReactants>
        <listOfProducts>
          <speciesReference species="M_PROTON_c6" stoichiometry="4"/>
          <speciesReference species="M_UBIQUINOL_mc6" stoichiometry="1"/>
          <speciesReference species="M_NAD_m6" stoichiometry="1"/>
        </listOfProducts>
        <kineticLaw>
          <math xmlns="http://www.w3.org/1998/Math/MathML">
            <ci> FLUX_VALUE </ci>
          </math>
          <listOfParameters>
            <parameter id="LOWER_BOUND" value="0" units="mmol_per_gDW_per_hr"/>
            <parameter id="OBJECTIVE_COEFFICIENT" value="0" units="dimensionless"/>
            <parameter id="UPPER_BOUND" value="1000" units="mmol_per_gDW_per_hr"/>
            <parameter id="FLUX_VALUE" value="0" units="mmol_per_gDW_per_hr"/>
          </listOfParameters>
        </kineticLaw>
      </reaction>
      <reaction id="R_sMAL_biomass9" name="sMAL_biomass" reversible="false">
        <notes>
          <html xmlns="http://www.w3.org/1999/xhtml">
            <p>STATUS: NA</p>
            <p>GENE ASSOCIATION: </p>
            <p>PROTEIN ASSOCIATION: </p>
            <p>GENERIC: false</p>
            <p>SCORE: NA</p>
            <p>PROTEIN CLASS: NA</p>
            <p>HOLE: true</p>
            <p>TYPE: small</p>
          </html>
        </notes>
        <listOfReactants>
          <speciesReference species="M_MAL_c9" stoichiometry="1"/>
        </listOfReactants>
        <listOfProducts>
          <speciesReference species="M_sMAL_b9" stoichiometry="1"/>
        </listOfProducts>
        <kineticLaw>
          <math xmlns="http://www.w3.org/1998/Math/MathML">
            <ci> FLUX_VALUE </ci>
          </math>
          <listOfParameters>
            <parameter id="LOWER_BOUND" value="0" units="mmol_per_gDW_per_hr"/>
            <parameter id="OBJECTIVE_COEFFICIENT" value="0" units="dimensionless"/>
            <parameter id="UPPER_BOUND" value="1000" units="mmol_per_gDW_per_hr"/>
            <parameter id="FLUX_VALUE" value="0" units="mmol_per_gDW_per_hr"/>
          </listOfParameters>
        </kineticLaw>
      </reaction>
      <reaction id="R_sMAL_biomass4" name="sMAL_biomass" reversible="false">
        <notes>
          <html xmlns="http://www.w3.org/1999/xhtml">
            <p>STATUS: NA</p>
            <p>GENE ASSOCIATION: </p>
            <p>PROTEIN ASSOCIATION: </p>
            <p>GENERIC: false</p>
            <p>SCORE: NA</p>
            <p>PROTEIN CLASS: NA</p>
            <p>HOLE: true</p>
            <p>TYPE: small</p>
          </html>
        </notes>
        <listOfReactants>
          <speciesReference species="M_MAL_c4" stoichiometry="1"/>
        </listOfReactants>
        <listOfProducts>
          <speciesReference species="M_sMAL_b4" stoichiometry="1"/>
        </listOfProducts>
        <kineticLaw>
          <math xmlns="http://www.w3.org/1998/Math/MathML">
            <ci> FLUX_VALUE </ci>
          </math>
          <listOfParameters>
            <parameter id="LOWER_BOUND" value="0" units="mmol_per_gDW_per_hr"/>
            <parameter id="OBJECTIVE_COEFFICIENT" value="0" units="dimensionless"/>
            <parameter id="UPPER_BOUND" value="1000" units="mmol_per_gDW_per_hr"/>
            <parameter id="FLUX_VALUE" value="0" units="mmol_per_gDW_per_hr"/>
          </listOfParameters>
        </kineticLaw>
      </reaction>
      <reaction id="R_N_ACETYLGLUTPREDUCT_RXN_p5" name="N-ACETYLGLUTPREDUCT-RXN:N-acetyl-&amp;gamma;-glutamyl-phosphate reductase" reversible="false">
        <notes>
          <html xmlns="http://www.w3.org/1999/xhtml">
            <p>STATUS: NA</p>
            <p>SUBSYSTEM: arginine biosynthesis III</p>
            <p>GENE ASSOCIATION: ( SOLYC03G043950.2 ) or ( SOLYC01G108660.2 ) or ( SOLYC02G092260.2 )</p>
            <p>PROTEIN ASSOCIATION: ( Amino-acid N-acetyltransferase//Amino-acid acetyltransferase ) or ( N-acetyl-gamma-glutamyl-phosphate reductase//oxidoreductase, acting on the aldehyde or oxo group of donors, NAD or NADP as acceptor ) or ( Amino-acid N-acetyltransferase//Amino-acid acetyltransferase )</p>
            <p>GENERIC: false</p>
            <p>SCORE: NA</p>
            <p>PROTEIN CLASS: 1.2.1.38</p>
            <p>HOLE: false</p>
            <p>TYPE: small</p>
          </html>
        </notes>
        <listOfReactants>
          <speciesReference species="M_PROTON_p5" stoichiometry="1"/>
          <speciesReference species="M_N_ACETYL_GLUTAMYL_P_p5" stoichiometry="1"/>
          <speciesReference species="M_NADPH_p5" stoichiometry="1"/>
        </listOfReactants>
        <listOfProducts>
          <speciesReference species="M_Pi_p5" stoichiometry="1"/>
          <speciesReference species="M_NADP_p5" stoichiometry="1"/>
          <speciesReference species="M_CPD_469_p5" stoichiometry="1"/>
        </listOfProducts>
        <kineticLaw>
          <math xmlns="http://www.w3.org/1998/Math/MathML">
            <ci> FLUX_VALUE </ci>
          </math>
          <listOfParameters>
            <parameter id="LOWER_BOUND" value="0" units="mmol_per_gDW_per_hr"/>
            <parameter id="OBJECTIVE_COEFFICIENT" value="0" units="dimensionless"/>
            <parameter id="UPPER_BOUND" value="1000" units="mmol_per_gDW_per_hr"/>
            <parameter id="FLUX_VALUE" value="0" units="mmol_per_gDW_per_hr"/>
          </listOfParameters>
        </kineticLaw>
      </reaction>
      <reaction id="R_sMAL_biomass3" name="sMAL_biomass" reversible="false">
        <notes>
          <html xmlns="http://www.w3.org/1999/xhtml">
            <p>STATUS: NA</p>
            <p>GENE ASSOCIATION: </p>
            <p>PROTEIN ASSOCIATION: </p>
            <p>GENERIC: false</p>
            <p>SCORE: NA</p>
            <p>PROTEIN CLASS: NA</p>
            <p>HOLE: true</p>
            <p>TYPE: small</p>
          </html>
        </notes>
        <listOfReactants>
          <speciesReference species="M_MAL_c3" stoichiometry="1"/>
        </listOfReactants>
        <listOfProducts>
          <speciesReference species="M_sMAL_b3" stoichiometry="1"/>
        </listOfProducts>
        <kineticLaw>
          <math xmlns="http://www.w3.org/1998/Math/MathML">
            <ci> FLUX_VALUE </ci>
          </math>
          <listOfParameters>
            <parameter id="LOWER_BOUND" value="0" units="mmol_per_gDW_per_hr"/>
            <parameter id="OBJECTIVE_COEFFICIENT" value="0" units="dimensionless"/>
            <parameter id="UPPER_BOUND" value="1000" units="mmol_per_gDW_per_hr"/>
            <parameter id="FLUX_VALUE" value="0" units="mmol_per_gDW_per_hr"/>
          </listOfParameters>
        </kineticLaw>
      </reaction>
      <reaction id="R_N_ACETYLGLUTPREDUCT_RXN_p6" name="N-ACETYLGLUTPREDUCT-RXN:N-acetyl-&amp;gamma;-glutamyl-phosphate reductase" reversible="false">
        <notes>
          <html xmlns="http://www.w3.org/1999/xhtml">
            <p>STATUS: NA</p>
            <p>SUBSYSTEM: arginine biosynthesis III</p>
            <p>GENE ASSOCIATION: ( SOLYC03G043950.2 ) or ( SOLYC01G108660.2 ) or ( SOLYC02G092260.2 )</p>
            <p>PROTEIN ASSOCIATION: ( Amino-acid N-acetyltransferase//Amino-acid acetyltransferase ) or ( N-acetyl-gamma-glutamyl-phosphate reductase//oxidoreductase, acting on the aldehyde or oxo group of donors, NAD or NADP as acceptor ) or ( Amino-acid N-acetyltransferase//Amino-acid acetyltransferase )</p>
            <p>GENERIC: false</p>
            <p>SCORE: NA</p>
            <p>PROTEIN CLASS: 1.2.1.38</p>
            <p>HOLE: false</p>
            <p>TYPE: small</p>
          </html>
        </notes>
        <listOfReactants>
          <speciesReference species="M_PROTON_p6" stoichiometry="1"/>
          <speciesReference species="M_NADPH_p6" stoichiometry="1"/>
          <speciesReference species="M_N_ACETYL_GLUTAMYL_P_p6" stoichiometry="1"/>
        </listOfReactants>
        <listOfProducts>
          <speciesReference species="M_CPD_469_p6" stoichiometry="1"/>
          <speciesReference species="M_Pi_p6" stoichiometry="1"/>
          <speciesReference species="M_NADP_p6" stoichiometry="1"/>
        </listOfProducts>
        <kineticLaw>
          <math xmlns="http://www.w3.org/1998/Math/MathML">
            <ci> FLUX_VALUE </ci>
          </math>
          <listOfParameters>
            <parameter id="LOWER_BOUND" value="0" units="mmol_per_gDW_per_hr"/>
            <parameter id="OBJECTIVE_COEFFICIENT" value="0" units="dimensionless"/>
            <parameter id="UPPER_BOUND" value="1000" units="mmol_per_gDW_per_hr"/>
            <parameter id="FLUX_VALUE" value="0" units="mmol_per_gDW_per_hr"/>
          </listOfParameters>
        </kineticLaw>
      </reaction>
      <reaction id="R_sMAL_biomass6" name="sMAL_biomass" reversible="false">
        <notes>
          <html xmlns="http://www.w3.org/1999/xhtml">
            <p>STATUS: NA</p>
            <p>GENE ASSOCIATION: </p>
            <p>PROTEIN ASSOCIATION: </p>
            <p>GENERIC: false</p>
            <p>SCORE: NA</p>
            <p>PROTEIN CLASS: NA</p>
            <p>HOLE: true</p>
            <p>TYPE: small</p>
          </html>
        </notes>
        <listOfReactants>
          <speciesReference species="M_MAL_c6" stoichiometry="1"/>
        </listOfReactants>
        <listOfProducts>
          <speciesReference species="M_sMAL_b6" stoichiometry="1"/>
        </listOfProducts>
        <kineticLaw>
          <math xmlns="http://www.w3.org/1998/Math/MathML">
            <ci> FLUX_VALUE </ci>
          </math>
          <listOfParameters>
            <parameter id="LOWER_BOUND" value="0" units="mmol_per_gDW_per_hr"/>
            <parameter id="OBJECTIVE_COEFFICIENT" value="0" units="dimensionless"/>
            <parameter id="UPPER_BOUND" value="1000" units="mmol_per_gDW_per_hr"/>
            <parameter id="FLUX_VALUE" value="0" units="mmol_per_gDW_per_hr"/>
          </listOfParameters>
        </kineticLaw>
      </reaction>
      <reaction id="R_N_ACETYLGLUTPREDUCT_RXN_p7" name="N-ACETYLGLUTPREDUCT-RXN:N-acetyl-&amp;gamma;-glutamyl-phosphate reductase" reversible="false">
        <notes>
          <html xmlns="http://www.w3.org/1999/xhtml">
            <p>STATUS: NA</p>
            <p>SUBSYSTEM: arginine biosynthesis III</p>
            <p>GENE ASSOCIATION: ( SOLYC03G043950.2 ) or ( SOLYC01G108660.2 ) or ( SOLYC02G092260.2 )</p>
            <p>PROTEIN ASSOCIATION: ( Amino-acid N-acetyltransferase//Amino-acid acetyltransferase ) or ( N-acetyl-gamma-glutamyl-phosphate reductase//oxidoreductase, acting on the aldehyde or oxo group of donors, NAD or NADP as acceptor ) or ( Amino-acid N-acetyltransferase//Amino-acid acetyltransferase )</p>
            <p>GENERIC: false</p>
            <p>SCORE: NA</p>
            <p>PROTEIN CLASS: 1.2.1.38</p>
            <p>HOLE: false</p>
            <p>TYPE: small</p>
          </html>
        </notes>
        <listOfReactants>
          <speciesReference species="M_NADPH_p7" stoichiometry="1"/>
          <speciesReference species="M_N_ACETYL_GLUTAMYL_P_p7" stoichiometry="1"/>
          <speciesReference species="M_PROTON_p7" stoichiometry="1"/>
        </listOfReactants>
        <listOfProducts>
          <speciesReference species="M_NADP_p7" stoichiometry="1"/>
          <speciesReference species="M_Pi_p7" stoichiometry="1"/>
          <speciesReference species="M_CPD_469_p7" stoichiometry="1"/>
        </listOfProducts>
        <kineticLaw>
          <math xmlns="http://www.w3.org/1998/Math/MathML">
            <ci> FLUX_VALUE </ci>
          </math>
          <listOfParameters>
            <parameter id="LOWER_BOUND" value="0" units="mmol_per_gDW_per_hr"/>
            <parameter id="OBJECTIVE_COEFFICIENT" value="0" units="dimensionless"/>
            <parameter id="UPPER_BOUND" value="1000" units="mmol_per_gDW_per_hr"/>
            <parameter id="FLUX_VALUE" value="0" units="mmol_per_gDW_per_hr"/>
          </listOfParameters>
        </kineticLaw>
      </reaction>
      <reaction id="R_sMAL_biomass5" name="sMAL_biomass" reversible="false">
        <notes>
          <html xmlns="http://www.w3.org/1999/xhtml">
            <p>STATUS: NA</p>
            <p>GENE ASSOCIATION: </p>
            <p>PROTEIN ASSOCIATION: </p>
            <p>GENERIC: false</p>
            <p>SCORE: NA</p>
            <p>PROTEIN CLASS: NA</p>
            <p>HOLE: true</p>
            <p>TYPE: small</p>
          </html>
        </notes>
        <listOfReactants>
          <speciesReference species="M_MAL_c5" stoichiometry="1"/>
        </listOfReactants>
        <listOfProducts>
          <speciesReference species="M_sMAL_b5" stoichiometry="1"/>
        </listOfProducts>
        <kineticLaw>
          <math xmlns="http://www.w3.org/1998/Math/MathML">
            <ci> FLUX_VALUE </ci>
          </math>
          <listOfParameters>
            <parameter id="LOWER_BOUND" value="0" units="mmol_per_gDW_per_hr"/>
            <parameter id="OBJECTIVE_COEFFICIENT" value="0" units="dimensionless"/>
            <parameter id="UPPER_BOUND" value="1000" units="mmol_per_gDW_per_hr"/>
            <parameter id="FLUX_VALUE" value="0" units="mmol_per_gDW_per_hr"/>
          </listOfParameters>
        </kineticLaw>
      </reaction>
      <reaction id="R_N_ACETYLGLUTPREDUCT_RXN_p8" name="N-ACETYLGLUTPREDUCT-RXN:N-acetyl-&amp;gamma;-glutamyl-phosphate reductase" reversible="false">
        <notes>
          <html xmlns="http://www.w3.org/1999/xhtml">
            <p>STATUS: NA</p>
            <p>SUBSYSTEM: arginine biosynthesis III</p>
            <p>GENE ASSOCIATION: ( SOLYC03G043950.2 ) or ( SOLYC01G108660.2 ) or ( SOLYC02G092260.2 )</p>
            <p>PROTEIN ASSOCIATION: ( Amino-acid N-acetyltransferase//Amino-acid acetyltransferase ) or ( N-acetyl-gamma-glutamyl-phosphate reductase//oxidoreductase, acting on the aldehyde or oxo group of donors, NAD or NADP as acceptor ) or ( Amino-acid N-acetyltransferase//Amino-acid acetyltransferase )</p>
            <p>GENERIC: false</p>
            <p>SCORE: NA</p>
            <p>PROTEIN CLASS: 1.2.1.38</p>
            <p>HOLE: false</p>
            <p>TYPE: small</p>
          </html>
        </notes>
        <listOfReactants>
          <speciesReference species="M_NADPH_p8" stoichiometry="1"/>
          <speciesReference species="M_PROTON_p8" stoichiometry="1"/>
          <speciesReference species="M_N_ACETYL_GLUTAMYL_P_p8" stoichiometry="1"/>
        </listOfReactants>
        <listOfProducts>
          <speciesReference species="M_NADP_p8" stoichiometry="1"/>
          <speciesReference species="M_Pi_p8" stoichiometry="1"/>
          <speciesReference species="M_CPD_469_p8" stoichiometry="1"/>
        </listOfProducts>
        <kineticLaw>
          <math xmlns="http://www.w3.org/1998/Math/MathML">
            <ci> FLUX_VALUE </ci>
          </math>
          <listOfParameters>
            <parameter id="LOWER_BOUND" value="0" units="mmol_per_gDW_per_hr"/>
            <parameter id="OBJECTIVE_COEFFICIENT" value="0" units="dimensionless"/>
            <parameter id="UPPER_BOUND" value="1000" units="mmol_per_gDW_per_hr"/>
            <parameter id="FLUX_VALUE" value="0" units="mmol_per_gDW_per_hr"/>
          </listOfParameters>
        </kineticLaw>
      </reaction>
      <reaction id="R_N_ACETYLGLUTPREDUCT_RXN_p1" name="N-ACETYLGLUTPREDUCT-RXN:N-acetyl-&amp;gamma;-glutamyl-phosphate reductase" reversible="false">
        <notes>
          <html xmlns="http://www.w3.org/1999/xhtml">
            <p>STATUS: NA</p>
            <p>SUBSYSTEM: arginine biosynthesis III</p>
            <p>GENE ASSOCIATION: ( SOLYC03G043950.2 ) or ( SOLYC01G108660.2 ) or ( SOLYC02G092260.2 )</p>
            <p>PROTEIN ASSOCIATION: ( Amino-acid N-acetyltransferase//Amino-acid acetyltransferase ) or ( N-acetyl-gamma-glutamyl-phosphate reductase//oxidoreductase, acting on the aldehyde or oxo group of donors, NAD or NADP as acceptor ) or ( Amino-acid N-acetyltransferase//Amino-acid acetyltransferase )</p>
            <p>GENERIC: false</p>
            <p>SCORE: NA</p>
            <p>PROTEIN CLASS: 1.2.1.38</p>
            <p>HOLE: false</p>
            <p>TYPE: small</p>
          </html>
        </notes>
        <listOfReactants>
          <speciesReference species="M_NADPH_p1" stoichiometry="1"/>
          <speciesReference species="M_N_ACETYL_GLUTAMYL_P_p1" stoichiometry="1"/>
          <speciesReference species="M_PROTON_p1" stoichiometry="1"/>
        </listOfReactants>
        <listOfProducts>
          <speciesReference species="M_NADP_p1" stoichiometry="1"/>
          <speciesReference species="M_CPD_469_p1" stoichiometry="1"/>
          <speciesReference species="M_Pi_p1" stoichiometry="1"/>
        </listOfProducts>
        <kineticLaw>
          <math xmlns="http://www.w3.org/1998/Math/MathML">
            <ci> FLUX_VALUE </ci>
          </math>
          <listOfParameters>
            <parameter id="LOWER_BOUND" value="0" units="mmol_per_gDW_per_hr"/>
            <parameter id="OBJECTIVE_COEFFICIENT" value="0" units="dimensionless"/>
            <parameter id="UPPER_BOUND" value="1000" units="mmol_per_gDW_per_hr"/>
            <parameter id="FLUX_VALUE" value="0" units="mmol_per_gDW_per_hr"/>
          </listOfParameters>
        </kineticLaw>
      </reaction>
      <reaction id="R_N_ACETYLGLUTPREDUCT_RXN_p2" name="N-ACETYLGLUTPREDUCT-RXN:N-acetyl-&amp;gamma;-glutamyl-phosphate reductase" reversible="false">
        <notes>
          <html xmlns="http://www.w3.org/1999/xhtml">
            <p>STATUS: NA</p>
            <p>SUBSYSTEM: arginine biosynthesis III</p>
            <p>GENE ASSOCIATION: ( SOLYC03G043950.2 ) or ( SOLYC01G108660.2 ) or ( SOLYC02G092260.2 )</p>
            <p>PROTEIN ASSOCIATION: ( Amino-acid N-acetyltransferase//Amino-acid acetyltransferase ) or ( N-acetyl-gamma-glutamyl-phosphate reductase//oxidoreductase, acting on the aldehyde or oxo group of donors, NAD or NADP as acceptor ) or ( Amino-acid N-acetyltransferase//Amino-acid acetyltransferase )</p>
            <p>GENERIC: false</p>
            <p>SCORE: NA</p>
            <p>PROTEIN CLASS: 1.2.1.38</p>
            <p>HOLE: false</p>
            <p>TYPE: small</p>
          </html>
        </notes>
        <listOfReactants>
          <speciesReference species="M_NADPH_p2" stoichiometry="1"/>
          <speciesReference species="M_PROTON_p2" stoichiometry="1"/>
          <speciesReference species="M_N_ACETYL_GLUTAMYL_P_p2" stoichiometry="1"/>
        </listOfReactants>
        <listOfProducts>
          <speciesReference species="M_Pi_p2" stoichiometry="1"/>
          <speciesReference species="M_NADP_p2" stoichiometry="1"/>
          <speciesReference species="M_CPD_469_p2" stoichiometry="1"/>
        </listOfProducts>
        <kineticLaw>
          <math xmlns="http://www.w3.org/1998/Math/MathML">
            <ci> FLUX_VALUE </ci>
          </math>
          <listOfParameters>
            <parameter id="LOWER_BOUND" value="0" units="mmol_per_gDW_per_hr"/>
            <parameter id="OBJECTIVE_COEFFICIENT" value="0" units="dimensionless"/>
            <parameter id="UPPER_BOUND" value="1000" units="mmol_per_gDW_per_hr"/>
            <parameter id="FLUX_VALUE" value="0" units="mmol_per_gDW_per_hr"/>
          </listOfParameters>
        </kineticLaw>
      </reaction>
      <reaction id="R_sMAL_biomass2" name="sMAL_biomass" reversible="false">
        <notes>
          <html xmlns="http://www.w3.org/1999/xhtml">
            <p>STATUS: NA</p>
            <p>GENE ASSOCIATION: </p>
            <p>PROTEIN ASSOCIATION: </p>
            <p>GENERIC: false</p>
            <p>SCORE: NA</p>
            <p>PROTEIN CLASS: NA</p>
            <p>HOLE: true</p>
            <p>TYPE: small</p>
          </html>
        </notes>
        <listOfReactants>
          <speciesReference species="M_MAL_c2" stoichiometry="1"/>
        </listOfReactants>
        <listOfProducts>
          <speciesReference species="M_sMAL_b2" stoichiometry="1"/>
        </listOfProducts>
        <kineticLaw>
          <math xmlns="http://www.w3.org/1998/Math/MathML">
            <ci> FLUX_VALUE </ci>
          </math>
          <listOfParameters>
            <parameter id="LOWER_BOUND" value="0" units="mmol_per_gDW_per_hr"/>
            <parameter id="OBJECTIVE_COEFFICIENT" value="0" units="dimensionless"/>
            <parameter id="UPPER_BOUND" value="1000" units="mmol_per_gDW_per_hr"/>
            <parameter id="FLUX_VALUE" value="0" units="mmol_per_gDW_per_hr"/>
          </listOfParameters>
        </kineticLaw>
      </reaction>
      <reaction id="R_N_ACETYLGLUTPREDUCT_RXN_p3" name="N-ACETYLGLUTPREDUCT-RXN:N-acetyl-&amp;gamma;-glutamyl-phosphate reductase" reversible="false">
        <notes>
          <html xmlns="http://www.w3.org/1999/xhtml">
            <p>STATUS: NA</p>
            <p>SUBSYSTEM: arginine biosynthesis III</p>
            <p>GENE ASSOCIATION: ( SOLYC03G043950.2 ) or ( SOLYC01G108660.2 ) or ( SOLYC02G092260.2 )</p>
            <p>PROTEIN ASSOCIATION: ( Amino-acid N-acetyltransferase//Amino-acid acetyltransferase ) or ( N-acetyl-gamma-glutamyl-phosphate reductase//oxidoreductase, acting on the aldehyde or oxo group of donors, NAD or NADP as acceptor ) or ( Amino-acid N-acetyltransferase//Amino-acid acetyltransferase )</p>
            <p>GENERIC: false</p>
            <p>SCORE: NA</p>
            <p>PROTEIN CLASS: 1.2.1.38</p>
            <p>HOLE: false</p>
            <p>TYPE: small</p>
          </html>
        </notes>
        <listOfReactants>
          <speciesReference species="M_N_ACETYL_GLUTAMYL_P_p3" stoichiometry="1"/>
          <speciesReference species="M_NADPH_p3" stoichiometry="1"/>
          <speciesReference species="M_PROTON_p3" stoichiometry="1"/>
        </listOfReactants>
        <listOfProducts>
          <speciesReference species="M_NADP_p3" stoichiometry="1"/>
          <speciesReference species="M_Pi_p3" stoichiometry="1"/>
          <speciesReference species="M_CPD_469_p3" stoichiometry="1"/>
        </listOfProducts>
        <kineticLaw>
          <math xmlns="http://www.w3.org/1998/Math/MathML">
            <ci> FLUX_VALUE </ci>
          </math>
          <listOfParameters>
            <parameter id="LOWER_BOUND" value="0" units="mmol_per_gDW_per_hr"/>
            <parameter id="OBJECTIVE_COEFFICIENT" value="0" units="dimensionless"/>
            <parameter id="UPPER_BOUND" value="1000" units="mmol_per_gDW_per_hr"/>
            <parameter id="FLUX_VALUE" value="0" units="mmol_per_gDW_per_hr"/>
          </listOfParameters>
        </kineticLaw>
      </reaction>
      <reaction id="R_sMAL_biomass1" name="sMAL_biomass" reversible="false">
        <notes>
          <html xmlns="http://www.w3.org/1999/xhtml">
            <p>STATUS: NA</p>
            <p>GENE ASSOCIATION: </p>
            <p>PROTEIN ASSOCIATION: </p>
            <p>GENERIC: false</p>
            <p>SCORE: NA</p>
            <p>PROTEIN CLASS: NA</p>
            <p>HOLE: true</p>
            <p>TYPE: small</p>
          </html>
        </notes>
        <listOfReactants>
          <speciesReference species="M_MAL_c1" stoichiometry="1"/>
        </listOfReactants>
        <listOfProducts>
          <speciesReference species="M_sMAL_b1" stoichiometry="1"/>
        </listOfProducts>
        <kineticLaw>
          <math xmlns="http://www.w3.org/1998/Math/MathML">
            <ci> FLUX_VALUE </ci>
          </math>
          <listOfParameters>
            <parameter id="LOWER_BOUND" value="0" units="mmol_per_gDW_per_hr"/>
            <parameter id="OBJECTIVE_COEFFICIENT" value="0" units="dimensionless"/>
            <parameter id="UPPER_BOUND" value="1000" units="mmol_per_gDW_per_hr"/>
            <parameter id="FLUX_VALUE" value="0" units="mmol_per_gDW_per_hr"/>
          </listOfParameters>
        </kineticLaw>
      </reaction>
      <reaction id="R_N_ACETYLGLUTPREDUCT_RXN_p4" name="N-ACETYLGLUTPREDUCT-RXN:N-acetyl-&amp;gamma;-glutamyl-phosphate reductase" reversible="false">
        <notes>
          <html xmlns="http://www.w3.org/1999/xhtml">
            <p>STATUS: NA</p>
            <p>SUBSYSTEM: arginine biosynthesis III</p>
            <p>GENE ASSOCIATION: ( SOLYC03G043950.2 ) or ( SOLYC01G108660.2 ) or ( SOLYC02G092260.2 )</p>
            <p>PROTEIN ASSOCIATION: ( Amino-acid N-acetyltransferase//Amino-acid acetyltransferase ) or ( N-acetyl-gamma-glutamyl-phosphate reductase//oxidoreductase, acting on the aldehyde or oxo group of donors, NAD or NADP as acceptor ) or ( Amino-acid N-acetyltransferase//Amino-acid acetyltransferase )</p>
            <p>GENERIC: false</p>
            <p>SCORE: NA</p>
            <p>PROTEIN CLASS: 1.2.1.38</p>
            <p>HOLE: false</p>
            <p>TYPE: small</p>
          </html>
        </notes>
        <listOfReactants>
          <speciesReference species="M_NADPH_p4" stoichiometry="1"/>
          <speciesReference species="M_PROTON_p4" stoichiometry="1"/>
          <speciesReference species="M_N_ACETYL_GLUTAMYL_P_p4" stoichiometry="1"/>
        </listOfReactants>
        <listOfProducts>
          <speciesReference species="M_Pi_p4" stoichiometry="1"/>
          <speciesReference species="M_NADP_p4" stoichiometry="1"/>
          <speciesReference species="M_CPD_469_p4" stoichiometry="1"/>
        </listOfProducts>
        <kineticLaw>
          <math xmlns="http://www.w3.org/1998/Math/MathML">
            <ci> FLUX_VALUE </ci>
          </math>
          <listOfParameters>
            <parameter id="LOWER_BOUND" value="0" units="mmol_per_gDW_per_hr"/>
            <parameter id="OBJECTIVE_COEFFICIENT" value="0" units="dimensionless"/>
            <parameter id="UPPER_BOUND" value="1000" units="mmol_per_gDW_per_hr"/>
            <parameter id="FLUX_VALUE" value="0" units="mmol_per_gDW_per_hr"/>
          </listOfParameters>
        </kineticLaw>
      </reaction>
      <reaction id="R_DUMP_pc7" name="dUMP_pc" reversible="true">
        <notes>
          <html xmlns="http://www.w3.org/1999/xhtml">
            <p>STATUS: NA</p>
            <p>GENE ASSOCIATION: </p>
            <p>PROTEIN ASSOCIATION: </p>
            <p>GENERIC: false</p>
            <p>SCORE: NA</p>
            <p>PROTEIN CLASS: NA</p>
            <p>HOLE: true</p>
            <p>TYPE: small</p>
          </html>
        </notes>
        <listOfReactants>
          <speciesReference species="M_DUMP_p7" stoichiometry="1"/>
        </listOfReactants>
        <listOfProducts>
          <speciesReference species="M_DUMP_c7" stoichiometry="1"/>
        </listOfProducts>
        <kineticLaw>
          <math xmlns="http://www.w3.org/1998/Math/MathML">
            <ci> FLUX_VALUE </ci>
          </math>
          <listOfParameters>
            <parameter id="LOWER_BOUND" value="-1000" units="mmol_per_gDW_per_hr"/>
            <parameter id="OBJECTIVE_COEFFICIENT" value="0" units="dimensionless"/>
            <parameter id="UPPER_BOUND" value="1000" units="mmol_per_gDW_per_hr"/>
            <parameter id="FLUX_VALUE" value="0" units="mmol_per_gDW_per_hr"/>
          </listOfParameters>
        </kineticLaw>
      </reaction>
      <reaction id="R_DUMP_pc8" name="dUMP_pc" reversible="true">
        <notes>
          <html xmlns="http://www.w3.org/1999/xhtml">
            <p>STATUS: NA</p>
            <p>GENE ASSOCIATION: </p>
            <p>PROTEIN ASSOCIATION: </p>
            <p>GENERIC: false</p>
            <p>SCORE: NA</p>
            <p>PROTEIN CLASS: NA</p>
            <p>HOLE: true</p>
            <p>TYPE: small</p>
          </html>
        </notes>
        <listOfReactants>
          <speciesReference species="M_DUMP_p8" stoichiometry="1"/>
        </listOfReactants>
        <listOfProducts>
          <speciesReference species="M_DUMP_c8" stoichiometry="1"/>
        </listOfProducts>
        <kineticLaw>
          <math xmlns="http://www.w3.org/1998/Math/MathML">
            <ci> FLUX_VALUE </ci>
          </math>
          <listOfParameters>
            <parameter id="LOWER_BOUND" value="-1000" units="mmol_per_gDW_per_hr"/>
            <parameter id="OBJECTIVE_COEFFICIENT" value="0" units="dimensionless"/>
            <parameter id="UPPER_BOUND" value="1000" units="mmol_per_gDW_per_hr"/>
            <parameter id="FLUX_VALUE" value="0" units="mmol_per_gDW_per_hr"/>
          </listOfParameters>
        </kineticLaw>
      </reaction>
      <reaction id="R_DUMP_pc5" name="dUMP_pc" reversible="true">
        <notes>
          <html xmlns="http://www.w3.org/1999/xhtml">
            <p>STATUS: NA</p>
            <p>GENE ASSOCIATION: </p>
            <p>PROTEIN ASSOCIATION: </p>
            <p>GENERIC: false</p>
            <p>SCORE: NA</p>
            <p>PROTEIN CLASS: NA</p>
            <p>HOLE: true</p>
            <p>TYPE: small</p>
          </html>
        </notes>
        <listOfReactants>
          <speciesReference species="M_DUMP_p5" stoichiometry="1"/>
        </listOfReactants>
        <listOfProducts>
          <speciesReference species="M_DUMP_c5" stoichiometry="1"/>
        </listOfProducts>
        <kineticLaw>
          <math xmlns="http://www.w3.org/1998/Math/MathML">
            <ci> FLUX_VALUE </ci>
          </math>
          <listOfParameters>
            <parameter id="LOWER_BOUND" value="-1000" units="mmol_per_gDW_per_hr"/>
            <parameter id="OBJECTIVE_COEFFICIENT" value="0" units="dimensionless"/>
            <parameter id="UPPER_BOUND" value="1000" units="mmol_per_gDW_per_hr"/>
            <parameter id="FLUX_VALUE" value="0" units="mmol_per_gDW_per_hr"/>
          </listOfParameters>
        </kineticLaw>
      </reaction>
      <reaction id="R_DUMP_pc6" name="dUMP_pc" reversible="true">
        <notes>
          <html xmlns="http://www.w3.org/1999/xhtml">
            <p>STATUS: NA</p>
            <p>GENE ASSOCIATION: </p>
            <p>PROTEIN ASSOCIATION: </p>
            <p>GENERIC: false</p>
            <p>SCORE: NA</p>
            <p>PROTEIN CLASS: NA</p>
            <p>HOLE: true</p>
            <p>TYPE: small</p>
          </html>
        </notes>
        <listOfReactants>
          <speciesReference species="M_DUMP_p6" stoichiometry="1"/>
        </listOfReactants>
        <listOfProducts>
          <speciesReference species="M_DUMP_c6" stoichiometry="1"/>
        </listOfProducts>
        <kineticLaw>
          <math xmlns="http://www.w3.org/1998/Math/MathML">
            <ci> FLUX_VALUE </ci>
          </math>
          <listOfParameters>
            <parameter id="LOWER_BOUND" value="-1000" units="mmol_per_gDW_per_hr"/>
            <parameter id="OBJECTIVE_COEFFICIENT" value="0" units="dimensionless"/>
            <parameter id="UPPER_BOUND" value="1000" units="mmol_per_gDW_per_hr"/>
            <parameter id="FLUX_VALUE" value="0" units="mmol_per_gDW_per_hr"/>
          </listOfParameters>
        </kineticLaw>
      </reaction>
      <reaction id="R_CTPSYN_RXN_p10" name="CTPSYN-RXN:CTP synthetase" reversible="false">
        <notes>
          <html xmlns="http://www.w3.org/1999/xhtml">
            <p>STATUS: NA</p>
            <p>SUBSYSTEM: pyrimidine ribonucleotides interconversion</p>
            <p>GENE ASSOCIATION: ( SOLYC02G088940.2 ) or ( SOLYC02G090040.1 ) or ( SOLYC02G084300.1 ) or ( SOLYC01G056850.2 ) or ( SOLYC01G079650.2 ) or ( SOLYC06G016800.1 ) or ( SOLYC02G082190.2 )</p>
            <p>PROTEIN ASSOCIATION: ( CTP synthase ) or ( CTP synthase ) or ( CTP synthase ) or ( CTP synthase ) or ( CTP synthase ) or ( CTP synthase ) or ( CTP synthase )</p>
            <p>GENERIC: false</p>
            <p>SCORE: NA</p>
            <p>PROTEIN CLASS: 6.3.4.2</p>
            <p>HOLE: false</p>
            <p>TYPE: small</p>
          </html>
        </notes>
        <listOfReactants>
          <speciesReference species="M_aATP_p10" stoichiometry="0.1"/>
          <speciesReference species="M_aUTP_p10" stoichiometry="0.82"/>
          <speciesReference species="M_UTP_p10" stoichiometry="0.18"/>
          <speciesReference species="M_WATER_p10" stoichiometry="1"/>
          <speciesReference species="M_ATP_p10" stoichiometry="0.9"/>
          <speciesReference species="M_GLN_p10" stoichiometry="1"/>
        </listOfReactants>
        <listOfProducts>
          <speciesReference species="M_aADP_p10" stoichiometry="0.2"/>
          <speciesReference species="M_Pi_p10" stoichiometry="1"/>
          <speciesReference species="M_CTP_p10" stoichiometry="0.79"/>
          <speciesReference species="M_GLT_p10" stoichiometry="1"/>
          <speciesReference species="M_aCTP_p10" stoichiometry="0.21"/>
          <speciesReference species="M_ADP_p10" stoichiometry="0.8"/>
          <speciesReference species="M_PROTON_p10" stoichiometry="3.51"/>
        </listOfProducts>
        <kineticLaw>
          <math xmlns="http://www.w3.org/1998/Math/MathML">
            <ci> FLUX_VALUE </ci>
          </math>
          <listOfParameters>
            <parameter id="LOWER_BOUND" value="0" units="mmol_per_gDW_per_hr"/>
            <parameter id="OBJECTIVE_COEFFICIENT" value="0" units="dimensionless"/>
            <parameter id="UPPER_BOUND" value="1000" units="mmol_per_gDW_per_hr"/>
            <parameter id="FLUX_VALUE" value="0" units="mmol_per_gDW_per_hr"/>
          </listOfParameters>
        </kineticLaw>
      </reaction>
      <reaction id="R_DUMP_pc3" name="dUMP_pc" reversible="true">
        <notes>
          <html xmlns="http://www.w3.org/1999/xhtml">
            <p>STATUS: NA</p>
            <p>GENE ASSOCIATION: </p>
            <p>PROTEIN ASSOCIATION: </p>
            <p>GENERIC: false</p>
            <p>SCORE: NA</p>
            <p>PROTEIN CLASS: NA</p>
            <p>HOLE: true</p>
            <p>TYPE: small</p>
          </html>
        </notes>
        <listOfReactants>
          <speciesReference species="M_DUMP_p3" stoichiometry="1"/>
        </listOfReactants>
        <listOfProducts>
          <speciesReference species="M_DUMP_c3" stoichiometry="1"/>
        </listOfProducts>
        <kineticLaw>
          <math xmlns="http://www.w3.org/1998/Math/MathML">
            <ci> FLUX_VALUE </ci>
          </math>
          <listOfParameters>
            <parameter id="LOWER_BOUND" value="-1000" units="mmol_per_gDW_per_hr"/>
            <parameter id="OBJECTIVE_COEFFICIENT" value="0" units="dimensionless"/>
            <parameter id="UPPER_BOUND" value="1000" units="mmol_per_gDW_per_hr"/>
            <parameter id="FLUX_VALUE" value="0" units="mmol_per_gDW_per_hr"/>
          </listOfParameters>
        </kineticLaw>
      </reaction>
      <reaction id="R_DUMP_pc4" name="dUMP_pc" reversible="true">
        <notes>
          <html xmlns="http://www.w3.org/1999/xhtml">
            <p>STATUS: NA</p>
            <p>GENE ASSOCIATION: </p>
            <p>PROTEIN ASSOCIATION: </p>
            <p>GENERIC: false</p>
            <p>SCORE: NA</p>
            <p>PROTEIN CLASS: NA</p>
            <p>HOLE: true</p>
            <p>TYPE: small</p>
          </html>
        </notes>
        <listOfReactants>
          <speciesReference species="M_DUMP_p4" stoichiometry="1"/>
        </listOfReactants>
        <listOfProducts>
          <speciesReference species="M_DUMP_c4" stoichiometry="1"/>
        </listOfProducts>
        <kineticLaw>
          <math xmlns="http://www.w3.org/1998/Math/MathML">
            <ci> FLUX_VALUE </ci>
          </math>
          <listOfParameters>
            <parameter id="LOWER_BOUND" value="-1000" units="mmol_per_gDW_per_hr"/>
            <parameter id="OBJECTIVE_COEFFICIENT" value="0" units="dimensionless"/>
            <parameter id="UPPER_BOUND" value="1000" units="mmol_per_gDW_per_hr"/>
            <parameter id="FLUX_VALUE" value="0" units="mmol_per_gDW_per_hr"/>
          </listOfParameters>
        </kineticLaw>
      </reaction>
      <reaction id="R_DUMP_pc1" name="dUMP_pc" reversible="true">
        <notes>
          <html xmlns="http://www.w3.org/1999/xhtml">
            <p>STATUS: NA</p>
            <p>GENE ASSOCIATION: </p>
            <p>PROTEIN ASSOCIATION: </p>
            <p>GENERIC: false</p>
            <p>SCORE: NA</p>
            <p>PROTEIN CLASS: NA</p>
            <p>HOLE: true</p>
            <p>TYPE: small</p>
          </html>
        </notes>
        <listOfReactants>
          <speciesReference species="M_DUMP_p1" stoichiometry="1"/>
        </listOfReactants>
        <listOfProducts>
          <speciesReference species="M_DUMP_c1" stoichiometry="1"/>
        </listOfProducts>
        <kineticLaw>
          <math xmlns="http://www.w3.org/1998/Math/MathML">
            <ci> FLUX_VALUE </ci>
          </math>
          <listOfParameters>
            <parameter id="LOWER_BOUND" value="-1000" units="mmol_per_gDW_per_hr"/>
            <parameter id="OBJECTIVE_COEFFICIENT" value="0" units="dimensionless"/>
            <parameter id="UPPER_BOUND" value="1000" units="mmol_per_gDW_per_hr"/>
            <parameter id="FLUX_VALUE" value="0" units="mmol_per_gDW_per_hr"/>
          </listOfParameters>
        </kineticLaw>
      </reaction>
      <reaction id="R_DUMP_pc2" name="dUMP_pc" reversible="true">
        <notes>
          <html xmlns="http://www.w3.org/1999/xhtml">
            <p>STATUS: NA</p>
            <p>GENE ASSOCIATION: </p>
            <p>PROTEIN ASSOCIATION: </p>
            <p>GENERIC: false</p>
            <p>SCORE: NA</p>
            <p>PROTEIN CLASS: NA</p>
            <p>HOLE: true</p>
            <p>TYPE: small</p>
          </html>
        </notes>
        <listOfReactants>
          <speciesReference species="M_DUMP_p2" stoichiometry="1"/>
        </listOfReactants>
        <listOfProducts>
          <speciesReference species="M_DUMP_c2" stoichiometry="1"/>
        </listOfProducts>
        <kineticLaw>
          <math xmlns="http://www.w3.org/1998/Math/MathML">
            <ci> FLUX_VALUE </ci>
          </math>
          <listOfParameters>
            <parameter id="LOWER_BOUND" value="-1000" units="mmol_per_gDW_per_hr"/>
            <parameter id="OBJECTIVE_COEFFICIENT" value="0" units="dimensionless"/>
            <parameter id="UPPER_BOUND" value="1000" units="mmol_per_gDW_per_hr"/>
            <parameter id="FLUX_VALUE" value="0" units="mmol_per_gDW_per_hr"/>
          </listOfParameters>
        </kineticLaw>
      </reaction>
      <reaction id="R_DUMP_pc9" name="dUMP_pc" reversible="true">
        <notes>
          <html xmlns="http://www.w3.org/1999/xhtml">
            <p>STATUS: NA</p>
            <p>GENE ASSOCIATION: </p>
            <p>PROTEIN ASSOCIATION: </p>
            <p>GENERIC: false</p>
            <p>SCORE: NA</p>
            <p>PROTEIN CLASS: NA</p>
            <p>HOLE: true</p>
            <p>TYPE: small</p>
          </html>
        </notes>
        <listOfReactants>
          <speciesReference species="M_DUMP_p9" stoichiometry="1"/>
        </listOfReactants>
        <listOfProducts>
          <speciesReference species="M_DUMP_c9" stoichiometry="1"/>
        </listOfProducts>
        <kineticLaw>
          <math xmlns="http://www.w3.org/1998/Math/MathML">
            <ci> FLUX_VALUE </ci>
          </math>
          <listOfParameters>
            <parameter id="LOWER_BOUND" value="-1000" units="mmol_per_gDW_per_hr"/>
            <parameter id="OBJECTIVE_COEFFICIENT" value="0" units="dimensionless"/>
            <parameter id="UPPER_BOUND" value="1000" units="mmol_per_gDW_per_hr"/>
            <parameter id="FLUX_VALUE" value="0" units="mmol_per_gDW_per_hr"/>
          </listOfParameters>
        </kineticLaw>
      </reaction>
      <reaction id="R_AICARTRANSFORM_RXN_p10" name="AICARTRANSFORM-RXN:Phosphoribosylaminoimidazolecarboxamide formyltransferase" reversible="false">
        <notes>
          <html xmlns="http://www.w3.org/1999/xhtml">
            <p>STATUS: NA</p>
            <p>SUBSYSTEM: inosine-5&apos;-phosphate biosynthesis II</p>
            <p>GENE ASSOCIATION: ( SOLYC08G075160.2 )</p>
            <p>PROTEIN ASSOCIATION: ( Bifunctional purine biosynthesis protein purH//IMP cyclohydrolase )</p>
            <p>GENERIC: false</p>
            <p>SCORE: NA</p>
            <p>PROTEIN CLASS: 2.1.2.3</p>
            <p>HOLE: false</p>
            <p>TYPE: small</p>
          </html>
        </notes>
        <listOfReactants>
          <speciesReference species="M_AICAR_p10" stoichiometry="1"/>
          <speciesReference species="M_10_FORMYL_THF_p10" stoichiometry="1"/>
        </listOfReactants>
        <listOfProducts>
          <speciesReference species="M_THF_p10" stoichiometry="1"/>
          <speciesReference species="M_PHOSPHORIBOSYL_FORMAMIDO_CARBOXAMIDE_p10" stoichiometry="1"/>
        </listOfProducts>
        <kineticLaw>
          <math xmlns="http://www.w3.org/1998/Math/MathML">
            <ci> FLUX_VALUE </ci>
          </math>
          <listOfParameters>
            <parameter id="LOWER_BOUND" value="0" units="mmol_per_gDW_per_hr"/>
            <parameter id="OBJECTIVE_COEFFICIENT" value="0" units="dimensionless"/>
            <parameter id="UPPER_BOUND" value="1000" units="mmol_per_gDW_per_hr"/>
            <parameter id="FLUX_VALUE" value="0" units="mmol_per_gDW_per_hr"/>
          </listOfParameters>
        </kineticLaw>
      </reaction>
      <reaction id="R_THF_pc10" name="THF_pc" reversible="true">
        <notes>
          <html xmlns="http://www.w3.org/1999/xhtml">
            <p>STATUS: NA</p>
            <p>GENE ASSOCIATION: </p>
            <p>PROTEIN ASSOCIATION: </p>
            <p>GENERIC: false</p>
            <p>SCORE: NA</p>
            <p>PROTEIN CLASS: NA</p>
            <p>HOLE: true</p>
            <p>TYPE: small</p>
          </html>
        </notes>
        <listOfReactants>
          <speciesReference species="M_THF_p10" stoichiometry="1"/>
        </listOfReactants>
        <listOfProducts>
          <speciesReference species="M_THF_c10" stoichiometry="1"/>
        </listOfProducts>
        <kineticLaw>
          <math xmlns="http://www.w3.org/1998/Math/MathML">
            <ci> FLUX_VALUE </ci>
          </math>
          <listOfParameters>
            <parameter id="LOWER_BOUND" value="-1000" units="mmol_per_gDW_per_hr"/>
            <parameter id="OBJECTIVE_COEFFICIENT" value="0" units="dimensionless"/>
            <parameter id="UPPER_BOUND" value="1000" units="mmol_per_gDW_per_hr"/>
            <parameter id="FLUX_VALUE" value="0" units="mmol_per_gDW_per_hr"/>
          </listOfParameters>
        </kineticLaw>
      </reaction>
      <reaction id="R_O2_mc1" name="O2_mc" reversible="true">
        <notes>
          <html xmlns="http://www.w3.org/1999/xhtml">
            <p>STATUS: NA</p>
            <p>GENE ASSOCIATION: </p>
            <p>PROTEIN ASSOCIATION: </p>
            <p>GENERIC: false</p>
            <p>SCORE: NA</p>
            <p>PROTEIN CLASS: NA</p>
            <p>HOLE: true</p>
            <p>TYPE: small</p>
          </html>
        </notes>
        <listOfReactants>
          <speciesReference species="M_OXYGEN_MOLECULE_m1" stoichiometry="1"/>
        </listOfReactants>
        <listOfProducts>
          <speciesReference species="M_OXYGEN_MOLECULE_c1" stoichiometry="1"/>
        </listOfProducts>
        <kineticLaw>
          <math xmlns="http://www.w3.org/1998/Math/MathML">
            <ci> FLUX_VALUE </ci>
          </math>
          <listOfParameters>
            <parameter id="LOWER_BOUND" value="-1000" units="mmol_per_gDW_per_hr"/>
            <parameter id="OBJECTIVE_COEFFICIENT" value="0" units="dimensionless"/>
            <parameter id="UPPER_BOUND" value="1000" units="mmol_per_gDW_per_hr"/>
            <parameter id="FLUX_VALUE" value="0" units="mmol_per_gDW_per_hr"/>
          </listOfParameters>
        </kineticLaw>
      </reaction>
      <reaction id="R_O2_mc2" name="O2_mc" reversible="true">
        <notes>
          <html xmlns="http://www.w3.org/1999/xhtml">
            <p>STATUS: NA</p>
            <p>GENE ASSOCIATION: </p>
            <p>PROTEIN ASSOCIATION: </p>
            <p>GENERIC: false</p>
            <p>SCORE: NA</p>
            <p>PROTEIN CLASS: NA</p>
            <p>HOLE: true</p>
            <p>TYPE: small</p>
          </html>
        </notes>
        <listOfReactants>
          <speciesReference species="M_OXYGEN_MOLECULE_m2" stoichiometry="1"/>
        </listOfReactants>
        <listOfProducts>
          <speciesReference species="M_OXYGEN_MOLECULE_c2" stoichiometry="1"/>
        </listOfProducts>
        <kineticLaw>
          <math xmlns="http://www.w3.org/1998/Math/MathML">
            <ci> FLUX_VALUE </ci>
          </math>
          <listOfParameters>
            <parameter id="LOWER_BOUND" value="-1000" units="mmol_per_gDW_per_hr"/>
            <parameter id="OBJECTIVE_COEFFICIENT" value="0" units="dimensionless"/>
            <parameter id="UPPER_BOUND" value="1000" units="mmol_per_gDW_per_hr"/>
            <parameter id="FLUX_VALUE" value="0" units="mmol_per_gDW_per_hr"/>
          </listOfParameters>
        </kineticLaw>
      </reaction>
      <reaction id="R_O2_mc3" name="O2_mc" reversible="true">
        <notes>
          <html xmlns="http://www.w3.org/1999/xhtml">
            <p>STATUS: NA</p>
            <p>GENE ASSOCIATION: </p>
            <p>PROTEIN ASSOCIATION: </p>
            <p>GENERIC: false</p>
            <p>SCORE: NA</p>
            <p>PROTEIN CLASS: NA</p>
            <p>HOLE: true</p>
            <p>TYPE: small</p>
          </html>
        </notes>
        <listOfReactants>
          <speciesReference species="M_OXYGEN_MOLECULE_m3" stoichiometry="1"/>
        </listOfReactants>
        <listOfProducts>
          <speciesReference species="M_OXYGEN_MOLECULE_c3" stoichiometry="1"/>
        </listOfProducts>
        <kineticLaw>
          <math xmlns="http://www.w3.org/1998/Math/MathML">
            <ci> FLUX_VALUE </ci>
          </math>
          <listOfParameters>
            <parameter id="LOWER_BOUND" value="-1000" units="mmol_per_gDW_per_hr"/>
            <parameter id="OBJECTIVE_COEFFICIENT" value="0" units="dimensionless"/>
            <parameter id="UPPER_BOUND" value="1000" units="mmol_per_gDW_per_hr"/>
            <parameter id="FLUX_VALUE" value="0" units="mmol_per_gDW_per_hr"/>
          </listOfParameters>
        </kineticLaw>
      </reaction>
      <reaction id="R_O2_mc4" name="O2_mc" reversible="true">
        <notes>
          <html xmlns="http://www.w3.org/1999/xhtml">
            <p>STATUS: NA</p>
            <p>GENE ASSOCIATION: </p>
            <p>PROTEIN ASSOCIATION: </p>
            <p>GENERIC: false</p>
            <p>SCORE: NA</p>
            <p>PROTEIN CLASS: NA</p>
            <p>HOLE: true</p>
            <p>TYPE: small</p>
          </html>
        </notes>
        <listOfReactants>
          <speciesReference species="M_OXYGEN_MOLECULE_m4" stoichiometry="1"/>
        </listOfReactants>
        <listOfProducts>
          <speciesReference species="M_OXYGEN_MOLECULE_c4" stoichiometry="1"/>
        </listOfProducts>
        <kineticLaw>
          <math xmlns="http://www.w3.org/1998/Math/MathML">
            <ci> FLUX_VALUE </ci>
          </math>
          <listOfParameters>
            <parameter id="LOWER_BOUND" value="-1000" units="mmol_per_gDW_per_hr"/>
            <parameter id="OBJECTIVE_COEFFICIENT" value="0" units="dimensionless"/>
            <parameter id="UPPER_BOUND" value="1000" units="mmol_per_gDW_per_hr"/>
            <parameter id="FLUX_VALUE" value="0" units="mmol_per_gDW_per_hr"/>
          </listOfParameters>
        </kineticLaw>
      </reaction>
      <reaction id="R_CIT_PROTON_rev_vc7" name="CIT_PROTON_rev_vc" reversible="false">
        <notes>
          <html xmlns="http://www.w3.org/1999/xhtml">
            <p>STATUS: NA</p>
            <p>GENE ASSOCIATION: </p>
            <p>PROTEIN ASSOCIATION: </p>
            <p>GENERIC: false</p>
            <p>SCORE: NA</p>
            <p>PROTEIN CLASS: NA</p>
            <p>HOLE: true</p>
            <p>TYPE: small</p>
          </html>
        </notes>
        <listOfReactants>
          <speciesReference species="M_PROTON_v7" stoichiometry="0.9722"/>
          <speciesReference species="M_aCIT_v7" stoichiometry="0.1016"/>
          <speciesReference species="M_aaCIT_v7" stoichiometry="0.7612"/>
          <speciesReference species="M_aaaCIT_v7" stoichiometry="0.1347"/>
          <speciesReference species="M_CIT_v7" stoichiometry="0.0026"/>
        </listOfReactants>
        <listOfProducts>
          <speciesReference species="M_CIT_c7" stoichiometry="1"/>
          <speciesReference species="M_PROTON_c7" stoichiometry="3"/>
        </listOfProducts>
        <kineticLaw>
          <math xmlns="http://www.w3.org/1998/Math/MathML">
            <ci> FLUX_VALUE </ci>
          </math>
          <listOfParameters>
            <parameter id="LOWER_BOUND" value="0" units="mmol_per_gDW_per_hr"/>
            <parameter id="OBJECTIVE_COEFFICIENT" value="0" units="dimensionless"/>
            <parameter id="UPPER_BOUND" value="1000" units="mmol_per_gDW_per_hr"/>
            <parameter id="FLUX_VALUE" value="0" units="mmol_per_gDW_per_hr"/>
          </listOfParameters>
        </kineticLaw>
      </reaction>
      <reaction id="R_CIT_PROTON_rev_vc6" name="CIT_PROTON_rev_vc" reversible="false">
        <notes>
          <html xmlns="http://www.w3.org/1999/xhtml">
            <p>STATUS: NA</p>
            <p>GENE ASSOCIATION: </p>
            <p>PROTEIN ASSOCIATION: </p>
            <p>GENERIC: false</p>
            <p>SCORE: NA</p>
            <p>PROTEIN CLASS: NA</p>
            <p>HOLE: true</p>
            <p>TYPE: small</p>
          </html>
        </notes>
        <listOfReactants>
          <speciesReference species="M_CIT_v6" stoichiometry="0.0026"/>
          <speciesReference species="M_aaCIT_v6" stoichiometry="0.7612"/>
          <speciesReference species="M_aaaCIT_v6" stoichiometry="0.1347"/>
          <speciesReference species="M_PROTON_v6" stoichiometry="0.9722"/>
          <speciesReference species="M_aCIT_v6" stoichiometry="0.1016"/>
        </listOfReactants>
        <listOfProducts>
          <speciesReference species="M_PROTON_c6" stoichiometry="3"/>
          <speciesReference species="M_CIT_c6" stoichiometry="1"/>
        </listOfProducts>
        <kineticLaw>
          <math xmlns="http://www.w3.org/1998/Math/MathML">
            <ci> FLUX_VALUE </ci>
          </math>
          <listOfParameters>
            <parameter id="LOWER_BOUND" value="0" units="mmol_per_gDW_per_hr"/>
            <parameter id="OBJECTIVE_COEFFICIENT" value="0" units="dimensionless"/>
            <parameter id="UPPER_BOUND" value="1000" units="mmol_per_gDW_per_hr"/>
            <parameter id="FLUX_VALUE" value="0" units="mmol_per_gDW_per_hr"/>
          </listOfParameters>
        </kineticLaw>
      </reaction>
      <reaction id="R_CIT_PROTON_rev_vc5" name="CIT_PROTON_rev_vc" reversible="false">
        <notes>
          <html xmlns="http://www.w3.org/1999/xhtml">
            <p>STATUS: NA</p>
            <p>GENE ASSOCIATION: </p>
            <p>PROTEIN ASSOCIATION: </p>
            <p>GENERIC: false</p>
            <p>SCORE: NA</p>
            <p>PROTEIN CLASS: NA</p>
            <p>HOLE: true</p>
            <p>TYPE: small</p>
          </html>
        </notes>
        <listOfReactants>
          <speciesReference species="M_aaaCIT_v5" stoichiometry="0.107"/>
          <speciesReference species="M_PROTON_v5" stoichiometry="1.029"/>
          <speciesReference species="M_CIT_v5" stoichiometry="0.0041"/>
          <speciesReference species="M_aaCIT_v5" stoichiometry="0.7611"/>
          <speciesReference species="M_aCIT_v5" stoichiometry="0.1278"/>
        </listOfReactants>
        <listOfProducts>
          <speciesReference species="M_CIT_c5" stoichiometry="1"/>
          <speciesReference species="M_PROTON_c5" stoichiometry="3"/>
        </listOfProducts>
        <kineticLaw>
          <math xmlns="http://www.w3.org/1998/Math/MathML">
            <ci> FLUX_VALUE </ci>
          </math>
          <listOfParameters>
            <parameter id="LOWER_BOUND" value="0" units="mmol_per_gDW_per_hr"/>
            <parameter id="OBJECTIVE_COEFFICIENT" value="0" units="dimensionless"/>
            <parameter id="UPPER_BOUND" value="1000" units="mmol_per_gDW_per_hr"/>
            <parameter id="FLUX_VALUE" value="0" units="mmol_per_gDW_per_hr"/>
          </listOfParameters>
        </kineticLaw>
      </reaction>
      <reaction id="R_CIT_PROTON_rev_vc4" name="CIT_PROTON_rev_vc" reversible="false">
        <notes>
          <html xmlns="http://www.w3.org/1999/xhtml">
            <p>STATUS: NA</p>
            <p>GENE ASSOCIATION: </p>
            <p>PROTEIN ASSOCIATION: </p>
            <p>GENERIC: false</p>
            <p>SCORE: NA</p>
            <p>PROTEIN CLASS: NA</p>
            <p>HOLE: true</p>
            <p>TYPE: small</p>
          </html>
        </notes>
        <listOfReactants>
          <speciesReference species="M_aCIT_v4" stoichiometry="0.1588"/>
          <speciesReference species="M_CIT_v4" stoichiometry="0.0064"/>
          <speciesReference species="M_PROTON_v4" stoichiometry="1.0877"/>
          <speciesReference species="M_aaaCIT_v4" stoichiometry="0.0839"/>
          <speciesReference species="M_aaCIT_v4" stoichiometry="0.7509"/>
        </listOfReactants>
        <listOfProducts>
          <speciesReference species="M_CIT_c4" stoichiometry="1"/>
          <speciesReference species="M_PROTON_c4" stoichiometry="3"/>
        </listOfProducts>
        <kineticLaw>
          <math xmlns="http://www.w3.org/1998/Math/MathML">
            <ci> FLUX_VALUE </ci>
          </math>
          <listOfParameters>
            <parameter id="LOWER_BOUND" value="0" units="mmol_per_gDW_per_hr"/>
            <parameter id="OBJECTIVE_COEFFICIENT" value="0" units="dimensionless"/>
            <parameter id="UPPER_BOUND" value="1000" units="mmol_per_gDW_per_hr"/>
            <parameter id="FLUX_VALUE" value="0" units="mmol_per_gDW_per_hr"/>
          </listOfParameters>
        </kineticLaw>
      </reaction>
```
