## Supplementary material for "Predicting metabolism during growth by osmotic cell expansion": Data S3: DataS3.xml (part 8 of 19)

```
      <reaction id="R_CIT_PROTON_rev_vc9" name="CIT_PROTON_rev_vc" reversible="false">
        <notes>
          <html xmlns="http://www.w3.org/1999/xhtml">
            <p>STATUS: NA</p>
            <p>GENE ASSOCIATION: </p>
            <p>PROTEIN ASSOCIATION: </p>
            <p>GENERIC: false</p>
            <p>SCORE: NA</p>
            <p>PROTEIN CLASS: NA</p>
            <p>HOLE: true</p>
            <p>TYPE: small</p>
          </html>
        </notes>
        <listOfReactants>
          <speciesReference species="M_PROTON_v9" stoichiometry="0.9722"/>
          <speciesReference species="M_aaCIT_v9" stoichiometry="0.7612"/>
          <speciesReference species="M_CIT_v9" stoichiometry="0.0026"/>
          <speciesReference species="M_aaaCIT_v9" stoichiometry="0.1347"/>
          <speciesReference species="M_aCIT_v9" stoichiometry="0.1016"/>
        </listOfReactants>
        <listOfProducts>
          <speciesReference species="M_PROTON_c9" stoichiometry="3"/>
          <speciesReference species="M_CIT_c9" stoichiometry="1"/>
        </listOfProducts>
        <kineticLaw>
          <math xmlns="http://www.w3.org/1998/Math/MathML">
            <ci> FLUX_VALUE </ci>
          </math>
          <listOfParameters>
            <parameter id="LOWER_BOUND" value="0" units="mmol_per_gDW_per_hr"/>
            <parameter id="OBJECTIVE_COEFFICIENT" value="0" units="dimensionless"/>
            <parameter id="UPPER_BOUND" value="1000" units="mmol_per_gDW_per_hr"/>
            <parameter id="FLUX_VALUE" value="0" units="mmol_per_gDW_per_hr"/>
          </listOfParameters>
        </kineticLaw>
      </reaction>
      <reaction id="R_CIT_PROTON_rev_vc8" name="CIT_PROTON_rev_vc" reversible="false">
        <notes>
          <html xmlns="http://www.w3.org/1999/xhtml">
            <p>STATUS: NA</p>
            <p>GENE ASSOCIATION: </p>
            <p>PROTEIN ASSOCIATION: </p>
            <p>GENERIC: false</p>
            <p>SCORE: NA</p>
            <p>PROTEIN CLASS: NA</p>
            <p>HOLE: true</p>
            <p>TYPE: small</p>
          </html>
        </notes>
        <listOfReactants>
          <speciesReference species="M_aaaCIT_v8" stoichiometry="0.1347"/>
          <speciesReference species="M_PROTON_v8" stoichiometry="0.9722"/>
          <speciesReference species="M_CIT_v8" stoichiometry="0.0026"/>
          <speciesReference species="M_aCIT_v8" stoichiometry="0.1016"/>
          <speciesReference species="M_aaCIT_v8" stoichiometry="0.7612"/>
        </listOfReactants>
        <listOfProducts>
          <speciesReference species="M_PROTON_c8" stoichiometry="3"/>
          <speciesReference species="M_CIT_c8" stoichiometry="1"/>
        </listOfProducts>
        <kineticLaw>
          <math xmlns="http://www.w3.org/1998/Math/MathML">
            <ci> FLUX_VALUE </ci>
          </math>
          <listOfParameters>
            <parameter id="LOWER_BOUND" value="0" units="mmol_per_gDW_per_hr"/>
            <parameter id="OBJECTIVE_COEFFICIENT" value="0" units="dimensionless"/>
            <parameter id="UPPER_BOUND" value="1000" units="mmol_per_gDW_per_hr"/>
            <parameter id="FLUX_VALUE" value="0" units="mmol_per_gDW_per_hr"/>
          </listOfParameters>
        </kineticLaw>
      </reaction>
      <reaction id="R_CIT_PROTON_rev_vc3" name="CIT_PROTON_rev_vc" reversible="false">
        <notes>
          <html xmlns="http://www.w3.org/1999/xhtml">
            <p>STATUS: NA</p>
            <p>GENE ASSOCIATION: </p>
            <p>PROTEIN ASSOCIATION: </p>
            <p>GENERIC: false</p>
            <p>SCORE: NA</p>
            <p>PROTEIN CLASS: NA</p>
            <p>HOLE: true</p>
            <p>TYPE: small</p>
          </html>
        </notes>
        <listOfReactants>
          <speciesReference species="M_CIT_v3" stoichiometry="0.0099"/>
          <speciesReference species="M_aaCIT_v3" stoichiometry="0.7308"/>
          <speciesReference species="M_aCIT_v3" stoichiometry="0.1945"/>
          <speciesReference species="M_aaaCIT_v3" stoichiometry="0.0648"/>
          <speciesReference species="M_PROTON_v3" stoichiometry="1.1495"/>
        </listOfReactants>
        <listOfProducts>
          <speciesReference species="M_CIT_c3" stoichiometry="1"/>
          <speciesReference species="M_PROTON_c3" stoichiometry="3"/>
        </listOfProducts>
        <kineticLaw>
          <math xmlns="http://www.w3.org/1998/Math/MathML">
            <ci> FLUX_VALUE </ci>
          </math>
          <listOfParameters>
            <parameter id="LOWER_BOUND" value="0" units="mmol_per_gDW_per_hr"/>
            <parameter id="OBJECTIVE_COEFFICIENT" value="0" units="dimensionless"/>
            <parameter id="UPPER_BOUND" value="1000" units="mmol_per_gDW_per_hr"/>
            <parameter id="FLUX_VALUE" value="0" units="mmol_per_gDW_per_hr"/>
          </listOfParameters>
        </kineticLaw>
      </reaction>
      <reaction id="R_CIT_PROTON_rev_vc2" name="CIT_PROTON_rev_vc" reversible="false">
        <notes>
          <html xmlns="http://www.w3.org/1999/xhtml">
            <p>STATUS: NA</p>
            <p>GENE ASSOCIATION: </p>
            <p>PROTEIN ASSOCIATION: </p>
            <p>GENERIC: false</p>
            <p>SCORE: NA</p>
            <p>PROTEIN CLASS: NA</p>
            <p>HOLE: true</p>
            <p>TYPE: small</p>
          </html>
        </notes>
        <listOfReactants>
          <speciesReference species="M_aaaCIT_v2" stoichiometry="0.0494"/>
          <speciesReference species="M_PROTON_v2" stoichiometry="1.2154"/>
          <speciesReference species="M_aCIT_v2" stoichiometry="0.2348"/>
          <speciesReference species="M_aaCIT_v2" stoichiometry="0.7008"/>
          <speciesReference species="M_CIT_v2" stoichiometry="0.015"/>
        </listOfReactants>
        <listOfProducts>
          <speciesReference species="M_PROTON_c2" stoichiometry="3"/>
          <speciesReference species="M_CIT_c2" stoichiometry="1"/>
        </listOfProducts>
        <kineticLaw>
          <math xmlns="http://www.w3.org/1998/Math/MathML">
            <ci> FLUX_VALUE </ci>
          </math>
          <listOfParameters>
            <parameter id="LOWER_BOUND" value="0" units="mmol_per_gDW_per_hr"/>
            <parameter id="OBJECTIVE_COEFFICIENT" value="0" units="dimensionless"/>
            <parameter id="UPPER_BOUND" value="1000" units="mmol_per_gDW_per_hr"/>
            <parameter id="FLUX_VALUE" value="0" units="mmol_per_gDW_per_hr"/>
          </listOfParameters>
        </kineticLaw>
      </reaction>
      <reaction id="R_CIT_PROTON_rev_vc1" name="CIT_PROTON_rev_vc" reversible="false">
        <notes>
          <html xmlns="http://www.w3.org/1999/xhtml">
            <p>STATUS: NA</p>
            <p>GENE ASSOCIATION: </p>
            <p>PROTEIN ASSOCIATION: </p>
            <p>GENERIC: false</p>
            <p>SCORE: NA</p>
            <p>PROTEIN CLASS: NA</p>
            <p>HOLE: true</p>
            <p>TYPE: small</p>
          </html>
        </notes>
        <listOfReactants>
          <speciesReference species="M_PROTON_v1" stoichiometry="1.2867"/>
          <speciesReference species="M_aaCIT_v1" stoichiometry="0.6615"/>
          <speciesReference species="M_aaaCIT_v1" stoichiometry="0.037"/>
          <speciesReference species="M_aCIT_v1" stoichiometry="0.279"/>
          <speciesReference species="M_CIT_v1" stoichiometry="0.0224"/>
        </listOfReactants>
        <listOfProducts>
          <speciesReference species="M_PROTON_c1" stoichiometry="3"/>
          <speciesReference species="M_CIT_c1" stoichiometry="1"/>
        </listOfProducts>
        <kineticLaw>
          <math xmlns="http://www.w3.org/1998/Math/MathML">
            <ci> FLUX_VALUE </ci>
          </math>
          <listOfParameters>
            <parameter id="LOWER_BOUND" value="0" units="mmol_per_gDW_per_hr"/>
            <parameter id="OBJECTIVE_COEFFICIENT" value="0" units="dimensionless"/>
            <parameter id="UPPER_BOUND" value="1000" units="mmol_per_gDW_per_hr"/>
            <parameter id="FLUX_VALUE" value="0" units="mmol_per_gDW_per_hr"/>
          </listOfParameters>
        </kineticLaw>
      </reaction>
      <reaction id="R_O2_mc9" name="O2_mc" reversible="true">
        <notes>
          <html xmlns="http://www.w3.org/1999/xhtml">
            <p>STATUS: NA</p>
            <p>GENE ASSOCIATION: </p>
            <p>PROTEIN ASSOCIATION: </p>
            <p>GENERIC: false</p>
            <p>SCORE: NA</p>
            <p>PROTEIN CLASS: NA</p>
            <p>HOLE: true</p>
            <p>TYPE: small</p>
          </html>
        </notes>
        <listOfReactants>
          <speciesReference species="M_OXYGEN_MOLECULE_m9" stoichiometry="1"/>
        </listOfReactants>
        <listOfProducts>
          <speciesReference species="M_OXYGEN_MOLECULE_c9" stoichiometry="1"/>
        </listOfProducts>
        <kineticLaw>
          <math xmlns="http://www.w3.org/1998/Math/MathML">
            <ci> FLUX_VALUE </ci>
          </math>
          <listOfParameters>
            <parameter id="LOWER_BOUND" value="-1000" units="mmol_per_gDW_per_hr"/>
            <parameter id="OBJECTIVE_COEFFICIENT" value="0" units="dimensionless"/>
            <parameter id="UPPER_BOUND" value="1000" units="mmol_per_gDW_per_hr"/>
            <parameter id="FLUX_VALUE" value="0" units="mmol_per_gDW_per_hr"/>
          </listOfParameters>
        </kineticLaw>
      </reaction>
      <reaction id="R_O2_mc5" name="O2_mc" reversible="true">
        <notes>
          <html xmlns="http://www.w3.org/1999/xhtml">
            <p>STATUS: NA</p>
            <p>GENE ASSOCIATION: </p>
            <p>PROTEIN ASSOCIATION: </p>
            <p>GENERIC: false</p>
            <p>SCORE: NA</p>
            <p>PROTEIN CLASS: NA</p>
            <p>HOLE: true</p>
            <p>TYPE: small</p>
          </html>
        </notes>
        <listOfReactants>
          <speciesReference species="M_OXYGEN_MOLECULE_m5" stoichiometry="1"/>
        </listOfReactants>
        <listOfProducts>
          <speciesReference species="M_OXYGEN_MOLECULE_c5" stoichiometry="1"/>
        </listOfProducts>
        <kineticLaw>
          <math xmlns="http://www.w3.org/1998/Math/MathML">
            <ci> FLUX_VALUE </ci>
          </math>
          <listOfParameters>
            <parameter id="LOWER_BOUND" value="-1000" units="mmol_per_gDW_per_hr"/>
            <parameter id="OBJECTIVE_COEFFICIENT" value="0" units="dimensionless"/>
            <parameter id="UPPER_BOUND" value="1000" units="mmol_per_gDW_per_hr"/>
            <parameter id="FLUX_VALUE" value="0" units="mmol_per_gDW_per_hr"/>
          </listOfParameters>
        </kineticLaw>
      </reaction>
      <reaction id="R_O2_mc6" name="O2_mc" reversible="true">
        <notes>
          <html xmlns="http://www.w3.org/1999/xhtml">
            <p>STATUS: NA</p>
            <p>GENE ASSOCIATION: </p>
            <p>PROTEIN ASSOCIATION: </p>
            <p>GENERIC: false</p>
            <p>SCORE: NA</p>
            <p>PROTEIN CLASS: NA</p>
            <p>HOLE: true</p>
            <p>TYPE: small</p>
          </html>
        </notes>
        <listOfReactants>
          <speciesReference species="M_OXYGEN_MOLECULE_m6" stoichiometry="1"/>
        </listOfReactants>
        <listOfProducts>
          <speciesReference species="M_OXYGEN_MOLECULE_c6" stoichiometry="1"/>
        </listOfProducts>
        <kineticLaw>
          <math xmlns="http://www.w3.org/1998/Math/MathML">
            <ci> FLUX_VALUE </ci>
          </math>
          <listOfParameters>
            <parameter id="LOWER_BOUND" value="-1000" units="mmol_per_gDW_per_hr"/>
            <parameter id="OBJECTIVE_COEFFICIENT" value="0" units="dimensionless"/>
            <parameter id="UPPER_BOUND" value="1000" units="mmol_per_gDW_per_hr"/>
            <parameter id="FLUX_VALUE" value="0" units="mmol_per_gDW_per_hr"/>
          </listOfParameters>
        </kineticLaw>
      </reaction>
      <reaction id="R_O2_mc7" name="O2_mc" reversible="true">
        <notes>
          <html xmlns="http://www.w3.org/1999/xhtml">
            <p>STATUS: NA</p>
            <p>GENE ASSOCIATION: </p>
            <p>PROTEIN ASSOCIATION: </p>
            <p>GENERIC: false</p>
            <p>SCORE: NA</p>
            <p>PROTEIN CLASS: NA</p>
            <p>HOLE: true</p>
            <p>TYPE: small</p>
          </html>
        </notes>
        <listOfReactants>
          <speciesReference species="M_OXYGEN_MOLECULE_m7" stoichiometry="1"/>
        </listOfReactants>
        <listOfProducts>
          <speciesReference species="M_OXYGEN_MOLECULE_c7" stoichiometry="1"/>
        </listOfProducts>
        <kineticLaw>
          <math xmlns="http://www.w3.org/1998/Math/MathML">
            <ci> FLUX_VALUE </ci>
          </math>
          <listOfParameters>
            <parameter id="LOWER_BOUND" value="-1000" units="mmol_per_gDW_per_hr"/>
            <parameter id="OBJECTIVE_COEFFICIENT" value="0" units="dimensionless"/>
            <parameter id="UPPER_BOUND" value="1000" units="mmol_per_gDW_per_hr"/>
            <parameter id="FLUX_VALUE" value="0" units="mmol_per_gDW_per_hr"/>
          </listOfParameters>
        </kineticLaw>
      </reaction>
      <reaction id="R_O2_mc8" name="O2_mc" reversible="true">
        <notes>
          <html xmlns="http://www.w3.org/1999/xhtml">
            <p>STATUS: NA</p>
            <p>GENE ASSOCIATION: </p>
            <p>PROTEIN ASSOCIATION: </p>
            <p>GENERIC: false</p>
            <p>SCORE: NA</p>
            <p>PROTEIN CLASS: NA</p>
            <p>HOLE: true</p>
            <p>TYPE: small</p>
          </html>
        </notes>
        <listOfReactants>
          <speciesReference species="M_OXYGEN_MOLECULE_m8" stoichiometry="1"/>
        </listOfReactants>
        <listOfProducts>
          <speciesReference species="M_OXYGEN_MOLECULE_c8" stoichiometry="1"/>
        </listOfProducts>
        <kineticLaw>
          <math xmlns="http://www.w3.org/1998/Math/MathML">
            <ci> FLUX_VALUE </ci>
          </math>
          <listOfParameters>
            <parameter id="LOWER_BOUND" value="-1000" units="mmol_per_gDW_per_hr"/>
            <parameter id="OBJECTIVE_COEFFICIENT" value="0" units="dimensionless"/>
            <parameter id="UPPER_BOUND" value="1000" units="mmol_per_gDW_per_hr"/>
            <parameter id="FLUX_VALUE" value="0" units="mmol_per_gDW_per_hr"/>
          </listOfParameters>
        </kineticLaw>
      </reaction>
      <reaction id="R_ISOCIT_CLEAV_RXN_x7" name="ISOCIT-CLEAV-RXN:Isocitrate lyase" reversible="false">
        <notes>
          <html xmlns="http://www.w3.org/1999/xhtml">
            <p>STATUS: NA</p>
            <p>SUBSYSTEM: glyoxylate cycle</p>
            <p>GENE ASSOCIATION: ( SOLYC05G056270.2 ) or ( SOLYC07G052480.2 )</p>
            <p>PROTEIN ASSOCIATION: ( 2,3-dimethylmalate lyase//Isocitrate lyase ) or ( Isocitrate lyase )</p>
            <p>GENERIC: false</p>
            <p>SCORE: NA</p>
            <p>PROTEIN CLASS: 4.1.3.1</p>
            <p>HOLE: false</p>
            <p>TYPE: small</p>
          </html>
        </notes>
        <listOfReactants>
          <speciesReference species="M_THREO_DS_ISO_CITRATE_x7" stoichiometry="1"/>
        </listOfReactants>
        <listOfProducts>
          <speciesReference species="M_SUC_x7" stoichiometry="1"/>
          <speciesReference species="M_GLYOX_x7" stoichiometry="1"/>
        </listOfProducts>
        <kineticLaw>
          <math xmlns="http://www.w3.org/1998/Math/MathML">
            <ci> FLUX_VALUE </ci>
          </math>
          <listOfParameters>
            <parameter id="LOWER_BOUND" value="0" units="mmol_per_gDW_per_hr"/>
            <parameter id="OBJECTIVE_COEFFICIENT" value="0" units="dimensionless"/>
            <parameter id="UPPER_BOUND" value="1000" units="mmol_per_gDW_per_hr"/>
            <parameter id="FLUX_VALUE" value="0" units="mmol_per_gDW_per_hr"/>
          </listOfParameters>
        </kineticLaw>
      </reaction>
      <reaction id="R_NADPHoxc_tx3" name="NADPHoxc_tx" reversible="false">
        <notes>
          <html xmlns="http://www.w3.org/1999/xhtml">
            <p>STATUS: NA</p>
            <p>GENE ASSOCIATION: </p>
            <p>PROTEIN ASSOCIATION: </p>
            <p>GENERIC: false</p>
            <p>SCORE: NA</p>
            <p>PROTEIN CLASS: NA</p>
            <p>HOLE: true</p>
            <p>TYPE: small</p>
          </html>
        </notes>
        <listOfReactants>
          <speciesReference species="M_NADPH_c3" stoichiometry="1"/>
          <speciesReference species="M_OXYGEN_MOLECULE_c3" stoichiometry="0.5"/>
          <speciesReference species="M_PROTON_c3" stoichiometry="1"/>
        </listOfReactants>
        <listOfProducts>
          <speciesReference species="M_NADP_c3" stoichiometry="1"/>
          <speciesReference species="M_WATER_c3" stoichiometry="1"/>
          <speciesReference species="M_ATPNAPDH_maintenance_constraint_3_None" stoichiometry="3"/>
        </listOfProducts>
        <kineticLaw>
          <math xmlns="http://www.w3.org/1998/Math/MathML">
            <ci> FLUX_VALUE </ci>
          </math>
          <listOfParameters>
            <parameter id="LOWER_BOUND" value="0" units="mmol_per_gDW_per_hr"/>
            <parameter id="OBJECTIVE_COEFFICIENT" value="0" units="dimensionless"/>
            <parameter id="UPPER_BOUND" value="1000" units="mmol_per_gDW_per_hr"/>
            <parameter id="FLUX_VALUE" value="0" units="mmol_per_gDW_per_hr"/>
          </listOfParameters>
        </kineticLaw>
      </reaction>
      <reaction id="R_ISOCIT_CLEAV_RXN_x6" name="ISOCIT-CLEAV-RXN:Isocitrate lyase" reversible="false">
        <notes>
          <html xmlns="http://www.w3.org/1999/xhtml">
            <p>STATUS: NA</p>
            <p>SUBSYSTEM: glyoxylate cycle</p>
            <p>GENE ASSOCIATION: ( SOLYC05G056270.2 ) or ( SOLYC07G052480.2 )</p>
            <p>PROTEIN ASSOCIATION: ( 2,3-dimethylmalate lyase//Isocitrate lyase ) or ( Isocitrate lyase )</p>
            <p>GENERIC: false</p>
            <p>SCORE: NA</p>
            <p>PROTEIN CLASS: 4.1.3.1</p>
            <p>HOLE: false</p>
            <p>TYPE: small</p>
          </html>
        </notes>
        <listOfReactants>
          <speciesReference species="M_THREO_DS_ISO_CITRATE_x6" stoichiometry="1"/>
        </listOfReactants>
        <listOfProducts>
          <speciesReference species="M_GLYOX_x6" stoichiometry="1"/>
          <speciesReference species="M_SUC_x6" stoichiometry="1"/>
        </listOfProducts>
        <kineticLaw>
          <math xmlns="http://www.w3.org/1998/Math/MathML">
            <ci> FLUX_VALUE </ci>
          </math>
          <listOfParameters>
            <parameter id="LOWER_BOUND" value="0" units="mmol_per_gDW_per_hr"/>
            <parameter id="OBJECTIVE_COEFFICIENT" value="0" units="dimensionless"/>
            <parameter id="UPPER_BOUND" value="1000" units="mmol_per_gDW_per_hr"/>
            <parameter id="FLUX_VALUE" value="0" units="mmol_per_gDW_per_hr"/>
          </listOfParameters>
        </kineticLaw>
      </reaction>
      <reaction id="R_NADPHoxc_tx4" name="NADPHoxc_tx" reversible="false">
        <notes>
          <html xmlns="http://www.w3.org/1999/xhtml">
            <p>STATUS: NA</p>
            <p>GENE ASSOCIATION: </p>
            <p>PROTEIN ASSOCIATION: </p>
            <p>GENERIC: false</p>
            <p>SCORE: NA</p>
            <p>PROTEIN CLASS: NA</p>
            <p>HOLE: true</p>
            <p>TYPE: small</p>
          </html>
        </notes>
        <listOfReactants>
          <speciesReference species="M_NADPH_c4" stoichiometry="1"/>
          <speciesReference species="M_OXYGEN_MOLECULE_c4" stoichiometry="0.5"/>
          <speciesReference species="M_PROTON_c4" stoichiometry="1"/>
        </listOfReactants>
        <listOfProducts>
          <speciesReference species="M_WATER_c4" stoichiometry="1"/>
          <speciesReference species="M_NADP_c4" stoichiometry="1"/>
          <speciesReference species="M_ATPNAPDH_maintenance_constraint_4_None" stoichiometry="3"/>
        </listOfProducts>
        <kineticLaw>
          <math xmlns="http://www.w3.org/1998/Math/MathML">
            <ci> FLUX_VALUE </ci>
          </math>
          <listOfParameters>
            <parameter id="LOWER_BOUND" value="0" units="mmol_per_gDW_per_hr"/>
            <parameter id="OBJECTIVE_COEFFICIENT" value="0" units="dimensionless"/>
            <parameter id="UPPER_BOUND" value="1000" units="mmol_per_gDW_per_hr"/>
            <parameter id="FLUX_VALUE" value="0" units="mmol_per_gDW_per_hr"/>
          </listOfParameters>
        </kineticLaw>
      </reaction>
      <reaction id="R_ISOCIT_CLEAV_RXN_x9" name="ISOCIT-CLEAV-RXN:Isocitrate lyase" reversible="false">
        <notes>
          <html xmlns="http://www.w3.org/1999/xhtml">
            <p>STATUS: NA</p>
            <p>SUBSYSTEM: glyoxylate cycle</p>
            <p>GENE ASSOCIATION: ( SOLYC05G056270.2 ) or ( SOLYC07G052480.2 )</p>
            <p>PROTEIN ASSOCIATION: ( 2,3-dimethylmalate lyase//Isocitrate lyase ) or ( Isocitrate lyase )</p>
            <p>GENERIC: false</p>
            <p>SCORE: NA</p>
            <p>PROTEIN CLASS: 4.1.3.1</p>
            <p>HOLE: false</p>
            <p>TYPE: small</p>
          </html>
        </notes>
        <listOfReactants>
          <speciesReference species="M_THREO_DS_ISO_CITRATE_x9" stoichiometry="1"/>
        </listOfReactants>
        <listOfProducts>
          <speciesReference species="M_GLYOX_x9" stoichiometry="1"/>
          <speciesReference species="M_SUC_x9" stoichiometry="1"/>
        </listOfProducts>
        <kineticLaw>
          <math xmlns="http://www.w3.org/1998/Math/MathML">
            <ci> FLUX_VALUE </ci>
          </math>
          <listOfParameters>
            <parameter id="LOWER_BOUND" value="0" units="mmol_per_gDW_per_hr"/>
            <parameter id="OBJECTIVE_COEFFICIENT" value="0" units="dimensionless"/>
            <parameter id="UPPER_BOUND" value="1000" units="mmol_per_gDW_per_hr"/>
            <parameter id="FLUX_VALUE" value="0" units="mmol_per_gDW_per_hr"/>
          </listOfParameters>
        </kineticLaw>
      </reaction>
      <reaction id="R_NADPHoxc_tx1" name="NADPHoxc_tx" reversible="false">
        <notes>
          <html xmlns="http://www.w3.org/1999/xhtml">
            <p>STATUS: NA</p>
            <p>GENE ASSOCIATION: </p>
            <p>PROTEIN ASSOCIATION: </p>
            <p>GENERIC: false</p>
            <p>SCORE: NA</p>
            <p>PROTEIN CLASS: NA</p>
            <p>HOLE: true</p>
            <p>TYPE: small</p>
          </html>
        </notes>
        <listOfReactants>
          <speciesReference species="M_PROTON_c1" stoichiometry="1"/>
          <speciesReference species="M_NADPH_c1" stoichiometry="1"/>
          <speciesReference species="M_OXYGEN_MOLECULE_c1" stoichiometry="0.5"/>
        </listOfReactants>
        <listOfProducts>
          <speciesReference species="M_WATER_c1" stoichiometry="1"/>
          <speciesReference species="M_ATPNAPDH_maintenance_constraint_1_None" stoichiometry="3"/>
          <speciesReference species="M_NADP_c1" stoichiometry="1"/>
        </listOfProducts>
        <kineticLaw>
          <math xmlns="http://www.w3.org/1998/Math/MathML">
            <ci> FLUX_VALUE </ci>
          </math>
          <listOfParameters>
            <parameter id="LOWER_BOUND" value="0" units="mmol_per_gDW_per_hr"/>
            <parameter id="OBJECTIVE_COEFFICIENT" value="0" units="dimensionless"/>
            <parameter id="UPPER_BOUND" value="1000" units="mmol_per_gDW_per_hr"/>
            <parameter id="FLUX_VALUE" value="0" units="mmol_per_gDW_per_hr"/>
          </listOfParameters>
        </kineticLaw>
      </reaction>
      <reaction id="R_ISOCIT_CLEAV_RXN_x8" name="ISOCIT-CLEAV-RXN:Isocitrate lyase" reversible="false">
        <notes>
          <html xmlns="http://www.w3.org/1999/xhtml">
            <p>STATUS: NA</p>
            <p>SUBSYSTEM: glyoxylate cycle</p>
            <p>GENE ASSOCIATION: ( SOLYC05G056270.2 ) or ( SOLYC07G052480.2 )</p>
            <p>PROTEIN ASSOCIATION: ( 2,3-dimethylmalate lyase//Isocitrate lyase ) or ( Isocitrate lyase )</p>
            <p>GENERIC: false</p>
            <p>SCORE: NA</p>
            <p>PROTEIN CLASS: 4.1.3.1</p>
            <p>HOLE: false</p>
            <p>TYPE: small</p>
          </html>
        </notes>
        <listOfReactants>
          <speciesReference species="M_THREO_DS_ISO_CITRATE_x8" stoichiometry="1"/>
        </listOfReactants>
        <listOfProducts>
          <speciesReference species="M_SUC_x8" stoichiometry="1"/>
          <speciesReference species="M_GLYOX_x8" stoichiometry="1"/>
        </listOfProducts>
        <kineticLaw>
          <math xmlns="http://www.w3.org/1998/Math/MathML">
            <ci> FLUX_VALUE </ci>
          </math>
          <listOfParameters>
            <parameter id="LOWER_BOUND" value="0" units="mmol_per_gDW_per_hr"/>
            <parameter id="OBJECTIVE_COEFFICIENT" value="0" units="dimensionless"/>
            <parameter id="UPPER_BOUND" value="1000" units="mmol_per_gDW_per_hr"/>
            <parameter id="FLUX_VALUE" value="0" units="mmol_per_gDW_per_hr"/>
          </listOfParameters>
        </kineticLaw>
      </reaction>
      <reaction id="R_NADPHoxc_tx2" name="NADPHoxc_tx" reversible="false">
        <notes>
          <html xmlns="http://www.w3.org/1999/xhtml">
            <p>STATUS: NA</p>
            <p>GENE ASSOCIATION: </p>
            <p>PROTEIN ASSOCIATION: </p>
            <p>GENERIC: false</p>
            <p>SCORE: NA</p>
            <p>PROTEIN CLASS: NA</p>
            <p>HOLE: true</p>
            <p>TYPE: small</p>
          </html>
        </notes>
        <listOfReactants>
          <speciesReference species="M_OXYGEN_MOLECULE_c2" stoichiometry="0.5"/>
          <speciesReference species="M_NADPH_c2" stoichiometry="1"/>
          <speciesReference species="M_PROTON_c2" stoichiometry="1"/>
        </listOfReactants>
        <listOfProducts>
          <speciesReference species="M_WATER_c2" stoichiometry="1"/>
          <speciesReference species="M_ATPNAPDH_maintenance_constraint_2_None" stoichiometry="3"/>
          <speciesReference species="M_NADP_c2" stoichiometry="1"/>
        </listOfProducts>
        <kineticLaw>
          <math xmlns="http://www.w3.org/1998/Math/MathML">
            <ci> FLUX_VALUE </ci>
          </math>
          <listOfParameters>
            <parameter id="LOWER_BOUND" value="0" units="mmol_per_gDW_per_hr"/>
            <parameter id="OBJECTIVE_COEFFICIENT" value="0" units="dimensionless"/>
            <parameter id="UPPER_BOUND" value="1000" units="mmol_per_gDW_per_hr"/>
            <parameter id="FLUX_VALUE" value="0" units="mmol_per_gDW_per_hr"/>
          </listOfParameters>
        </kineticLaw>
      </reaction>
      <reaction id="R_ISOCIT_CLEAV_RXN_x3" name="ISOCIT-CLEAV-RXN:Isocitrate lyase" reversible="false">
        <notes>
          <html xmlns="http://www.w3.org/1999/xhtml">
            <p>STATUS: NA</p>
            <p>SUBSYSTEM: glyoxylate cycle</p>
            <p>GENE ASSOCIATION: ( SOLYC05G056270.2 ) or ( SOLYC07G052480.2 )</p>
            <p>PROTEIN ASSOCIATION: ( 2,3-dimethylmalate lyase//Isocitrate lyase ) or ( Isocitrate lyase )</p>
            <p>GENERIC: false</p>
            <p>SCORE: NA</p>
            <p>PROTEIN CLASS: 4.1.3.1</p>
            <p>HOLE: false</p>
            <p>TYPE: small</p>
          </html>
        </notes>
        <listOfReactants>
          <speciesReference species="M_THREO_DS_ISO_CITRATE_x3" stoichiometry="1"/>
        </listOfReactants>
        <listOfProducts>
          <speciesReference species="M_SUC_x3" stoichiometry="1"/>
          <speciesReference species="M_GLYOX_x3" stoichiometry="1"/>
        </listOfProducts>
        <kineticLaw>
          <math xmlns="http://www.w3.org/1998/Math/MathML">
            <ci> FLUX_VALUE </ci>
          </math>
          <listOfParameters>
            <parameter id="LOWER_BOUND" value="0" units="mmol_per_gDW_per_hr"/>
            <parameter id="OBJECTIVE_COEFFICIENT" value="0" units="dimensionless"/>
            <parameter id="UPPER_BOUND" value="1000" units="mmol_per_gDW_per_hr"/>
            <parameter id="FLUX_VALUE" value="0" units="mmol_per_gDW_per_hr"/>
          </listOfParameters>
        </kineticLaw>
      </reaction>
      <reaction id="R_ISOCIT_CLEAV_RXN_x2" name="ISOCIT-CLEAV-RXN:Isocitrate lyase" reversible="false">
        <notes>
          <html xmlns="http://www.w3.org/1999/xhtml">
            <p>STATUS: NA</p>
            <p>SUBSYSTEM: glyoxylate cycle</p>
            <p>GENE ASSOCIATION: ( SOLYC05G056270.2 ) or ( SOLYC07G052480.2 )</p>
            <p>PROTEIN ASSOCIATION: ( 2,3-dimethylmalate lyase//Isocitrate lyase ) or ( Isocitrate lyase )</p>
            <p>GENERIC: false</p>
            <p>SCORE: NA</p>
            <p>PROTEIN CLASS: 4.1.3.1</p>
            <p>HOLE: false</p>
            <p>TYPE: small</p>
          </html>
        </notes>
        <listOfReactants>
          <speciesReference species="M_THREO_DS_ISO_CITRATE_x2" stoichiometry="1"/>
        </listOfReactants>
        <listOfProducts>
          <speciesReference species="M_SUC_x2" stoichiometry="1"/>
          <speciesReference species="M_GLYOX_x2" stoichiometry="1"/>
        </listOfProducts>
        <kineticLaw>
          <math xmlns="http://www.w3.org/1998/Math/MathML">
            <ci> FLUX_VALUE </ci>
          </math>
          <listOfParameters>
            <parameter id="LOWER_BOUND" value="0" units="mmol_per_gDW_per_hr"/>
            <parameter id="OBJECTIVE_COEFFICIENT" value="0" units="dimensionless"/>
            <parameter id="UPPER_BOUND" value="1000" units="mmol_per_gDW_per_hr"/>
            <parameter id="FLUX_VALUE" value="0" units="mmol_per_gDW_per_hr"/>
          </listOfParameters>
        </kineticLaw>
      </reaction>
      <reaction id="R_ISOCIT_CLEAV_RXN_x5" name="ISOCIT-CLEAV-RXN:Isocitrate lyase" reversible="false">
        <notes>
          <html xmlns="http://www.w3.org/1999/xhtml">
            <p>STATUS: NA</p>
            <p>SUBSYSTEM: glyoxylate cycle</p>
            <p>GENE ASSOCIATION: ( SOLYC05G056270.2 ) or ( SOLYC07G052480.2 )</p>
            <p>PROTEIN ASSOCIATION: ( 2,3-dimethylmalate lyase//Isocitrate lyase ) or ( Isocitrate lyase )</p>
            <p>GENERIC: false</p>
            <p>SCORE: NA</p>
            <p>PROTEIN CLASS: 4.1.3.1</p>
            <p>HOLE: false</p>
            <p>TYPE: small</p>
          </html>
        </notes>
        <listOfReactants>
          <speciesReference species="M_THREO_DS_ISO_CITRATE_x5" stoichiometry="1"/>
        </listOfReactants>
        <listOfProducts>
          <speciesReference species="M_SUC_x5" stoichiometry="1"/>
          <speciesReference species="M_GLYOX_x5" stoichiometry="1"/>
        </listOfProducts>
        <kineticLaw>
          <math xmlns="http://www.w3.org/1998/Math/MathML">
            <ci> FLUX_VALUE </ci>
          </math>
          <listOfParameters>
            <parameter id="LOWER_BOUND" value="0" units="mmol_per_gDW_per_hr"/>
            <parameter id="OBJECTIVE_COEFFICIENT" value="0" units="dimensionless"/>
            <parameter id="UPPER_BOUND" value="1000" units="mmol_per_gDW_per_hr"/>
            <parameter id="FLUX_VALUE" value="0" units="mmol_per_gDW_per_hr"/>
          </listOfParameters>
        </kineticLaw>
      </reaction>
      <reaction id="R_ISOCIT_CLEAV_RXN_x4" name="ISOCIT-CLEAV-RXN:Isocitrate lyase" reversible="false">
        <notes>
          <html xmlns="http://www.w3.org/1999/xhtml">
            <p>STATUS: NA</p>
            <p>SUBSYSTEM: glyoxylate cycle</p>
            <p>GENE ASSOCIATION: ( SOLYC05G056270.2 ) or ( SOLYC07G052480.2 )</p>
            <p>PROTEIN ASSOCIATION: ( 2,3-dimethylmalate lyase//Isocitrate lyase ) or ( Isocitrate lyase )</p>
            <p>GENERIC: false</p>
            <p>SCORE: NA</p>
            <p>PROTEIN CLASS: 4.1.3.1</p>
            <p>HOLE: false</p>
            <p>TYPE: small</p>
          </html>
        </notes>
        <listOfReactants>
          <speciesReference species="M_THREO_DS_ISO_CITRATE_x4" stoichiometry="1"/>
        </listOfReactants>
        <listOfProducts>
          <speciesReference species="M_GLYOX_x4" stoichiometry="1"/>
          <speciesReference species="M_SUC_x4" stoichiometry="1"/>
        </listOfProducts>
        <kineticLaw>
          <math xmlns="http://www.w3.org/1998/Math/MathML">
            <ci> FLUX_VALUE </ci>
          </math>
          <listOfParameters>
            <parameter id="LOWER_BOUND" value="0" units="mmol_per_gDW_per_hr"/>
            <parameter id="OBJECTIVE_COEFFICIENT" value="0" units="dimensionless"/>
            <parameter id="UPPER_BOUND" value="1000" units="mmol_per_gDW_per_hr"/>
            <parameter id="FLUX_VALUE" value="0" units="mmol_per_gDW_per_hr"/>
          </listOfParameters>
        </kineticLaw>
      </reaction>
      <reaction id="R_ISOCIT_CLEAV_RXN_x1" name="ISOCIT-CLEAV-RXN:Isocitrate lyase" reversible="false">
        <notes>
          <html xmlns="http://www.w3.org/1999/xhtml">
            <p>STATUS: NA</p>
            <p>SUBSYSTEM: glyoxylate cycle</p>
            <p>GENE ASSOCIATION: ( SOLYC05G056270.2 ) or ( SOLYC07G052480.2 )</p>
            <p>PROTEIN ASSOCIATION: ( 2,3-dimethylmalate lyase//Isocitrate lyase ) or ( Isocitrate lyase )</p>
            <p>GENERIC: false</p>
            <p>SCORE: NA</p>
            <p>PROTEIN CLASS: 4.1.3.1</p>
            <p>HOLE: false</p>
            <p>TYPE: small</p>
          </html>
        </notes>
        <listOfReactants>
          <speciesReference species="M_THREO_DS_ISO_CITRATE_x1" stoichiometry="1"/>
        </listOfReactants>
        <listOfProducts>
          <speciesReference species="M_GLYOX_x1" stoichiometry="1"/>
          <speciesReference species="M_SUC_x1" stoichiometry="1"/>
        </listOfProducts>
        <kineticLaw>
          <math xmlns="http://www.w3.org/1998/Math/MathML">
            <ci> FLUX_VALUE </ci>
          </math>
          <listOfParameters>
            <parameter id="LOWER_BOUND" value="0" units="mmol_per_gDW_per_hr"/>
            <parameter id="OBJECTIVE_COEFFICIENT" value="0" units="dimensionless"/>
            <parameter id="UPPER_BOUND" value="1000" units="mmol_per_gDW_per_hr"/>
            <parameter id="FLUX_VALUE" value="0" units="mmol_per_gDW_per_hr"/>
          </listOfParameters>
        </kineticLaw>
      </reaction>
      <reaction id="R_2KETO_3METHYLVALERATE_RXN_m8" name="2KETO-3METHYLVALERATE-RXN:NIL" reversible="false">
        <notes>
          <html xmlns="http://www.w3.org/1999/xhtml">
            <p>STATUS: NA</p>
            <p>SUBSYSTEM: isoleucine degradation I</p>
            <p>GENE ASSOCIATION: </p>
            <p>PROTEIN ASSOCIATION: </p>
            <p>GENERIC: false</p>
            <p>SCORE: NA</p>
            <p>PROTEIN CLASS: NIL</p>
            <p>HOLE: true</p>
            <p>TYPE: small</p>
          </html>
        </notes>
        <listOfReactants>
          <speciesReference species="M_2_KETO_3_METHYL_VALERATE_m8" stoichiometry="1"/>
          <speciesReference species="M_NAD_m8" stoichiometry="1"/>
          <speciesReference species="M_CO_A_m8" stoichiometry="1"/>
        </listOfReactants>
        <listOfProducts>
          <speciesReference species="M_2_METHYL_BUTYRYL_COA_m8" stoichiometry="1"/>
          <speciesReference species="M_CARBON_DIOXIDE_m8" stoichiometry="1"/>
          <speciesReference species="M_NADH_m8" stoichiometry="1"/>
        </listOfProducts>
        <kineticLaw>
          <math xmlns="http://www.w3.org/1998/Math/MathML">
            <ci> FLUX_VALUE </ci>
          </math>
          <listOfParameters>
            <parameter id="LOWER_BOUND" value="0" units="mmol_per_gDW_per_hr"/>
            <parameter id="OBJECTIVE_COEFFICIENT" value="0" units="dimensionless"/>
            <parameter id="UPPER_BOUND" value="1000" units="mmol_per_gDW_per_hr"/>
            <parameter id="FLUX_VALUE" value="0" units="mmol_per_gDW_per_hr"/>
          </listOfParameters>
        </kineticLaw>
      </reaction>
      <reaction id="R_2KETO_3METHYLVALERATE_RXN_m9" name="2KETO-3METHYLVALERATE-RXN:NIL" reversible="false">
        <notes>
          <html xmlns="http://www.w3.org/1999/xhtml">
            <p>STATUS: NA</p>
            <p>SUBSYSTEM: isoleucine degradation I</p>
            <p>GENE ASSOCIATION: </p>
            <p>PROTEIN ASSOCIATION: </p>
            <p>GENERIC: false</p>
            <p>SCORE: NA</p>
            <p>PROTEIN CLASS: NIL</p>
            <p>HOLE: true</p>
            <p>TYPE: small</p>
          </html>
        </notes>
        <listOfReactants>
          <speciesReference species="M_2_KETO_3_METHYL_VALERATE_m9" stoichiometry="1"/>
          <speciesReference species="M_CO_A_m9" stoichiometry="1"/>
          <speciesReference species="M_NAD_m9" stoichiometry="1"/>
        </listOfReactants>
        <listOfProducts>
          <speciesReference species="M_NADH_m9" stoichiometry="1"/>
          <speciesReference species="M_CARBON_DIOXIDE_m9" stoichiometry="1"/>
          <speciesReference species="M_2_METHYL_BUTYRYL_COA_m9" stoichiometry="1"/>
        </listOfProducts>
        <kineticLaw>
          <math xmlns="http://www.w3.org/1998/Math/MathML">
            <ci> FLUX_VALUE </ci>
          </math>
          <listOfParameters>
            <parameter id="LOWER_BOUND" value="0" units="mmol_per_gDW_per_hr"/>
            <parameter id="OBJECTIVE_COEFFICIENT" value="0" units="dimensionless"/>
            <parameter id="UPPER_BOUND" value="1000" units="mmol_per_gDW_per_hr"/>
            <parameter id="FLUX_VALUE" value="0" units="mmol_per_gDW_per_hr"/>
          </listOfParameters>
        </kineticLaw>
      </reaction>
      <reaction id="R_PYRUVATEORTHOPHOSPHATE_DIKINASE_RXN_p10" name="PYRUVATEORTHOPHOSPHATE-DIKINASE-RXN:Pyruvate,phosphate dikinase" reversible="false">
        <notes>
          <html xmlns="http://www.w3.org/1999/xhtml">
            <p>STATUS: NA</p>
            <p>SUBSYSTEM: C4 photosynthetic carbon assimilation cycle</p>
            <p>GENE ASSOCIATION: ( SOLYC01G080460.2 )</p>
            <p>PROTEIN ASSOCIATION: ( Pyruvate phosphate dikinase )</p>
            <p>GENERIC: false</p>
            <p>SCORE: NA</p>
            <p>PROTEIN CLASS: 2.7.9.1</p>
            <p>HOLE: false</p>
            <p>TYPE: small</p>
          </html>
        </notes>
        <listOfReactants>
          <speciesReference species="M_Pi_p10" stoichiometry="1"/>
          <speciesReference species="M_aATP_p10" stoichiometry="0.1"/>
          <speciesReference species="M_PYRUVATE_p10" stoichiometry="1"/>
          <speciesReference species="M_ATP_p10" stoichiometry="0.9"/>
        </listOfReactants>
        <listOfProducts>
          <speciesReference species="M_PROTON_p10" stoichiometry="1.55"/>
          <speciesReference species="M_PPI_p10" stoichiometry="0.55"/>
          <speciesReference species="M_PHOSPHO_ENOL_PYRUVATE_p10" stoichiometry="1"/>
          <speciesReference species="M_AMP_p10" stoichiometry="1"/>
          <speciesReference species="M_bPPI_p10" stoichiometry="0.45"/>
        </listOfProducts>
        <kineticLaw>
          <math xmlns="http://www.w3.org/1998/Math/MathML">
            <ci> FLUX_VALUE </ci>
          </math>
          <listOfParameters>
            <parameter id="LOWER_BOUND" value="0" units="mmol_per_gDW_per_hr"/>
            <parameter id="OBJECTIVE_COEFFICIENT" value="0" units="dimensionless"/>
            <parameter id="UPPER_BOUND" value="1000" units="mmol_per_gDW_per_hr"/>
            <parameter id="FLUX_VALUE" value="0" units="mmol_per_gDW_per_hr"/>
          </listOfParameters>
        </kineticLaw>
      </reaction>
      <reaction id="R_2KETO_3METHYLVALERATE_RXN_m4" name="2KETO-3METHYLVALERATE-RXN:NIL" reversible="false">
        <notes>
          <html xmlns="http://www.w3.org/1999/xhtml">
            <p>STATUS: NA</p>
            <p>SUBSYSTEM: isoleucine degradation I</p>
            <p>GENE ASSOCIATION: </p>
            <p>PROTEIN ASSOCIATION: </p>
            <p>GENERIC: false</p>
            <p>SCORE: NA</p>
            <p>PROTEIN CLASS: NIL</p>
            <p>HOLE: true</p>
            <p>TYPE: small</p>
          </html>
        </notes>
        <listOfReactants>
          <speciesReference species="M_NAD_m4" stoichiometry="1"/>
          <speciesReference species="M_CO_A_m4" stoichiometry="1"/>
          <speciesReference species="M_2_KETO_3_METHYL_VALERATE_m4" stoichiometry="1"/>
        </listOfReactants>
        <listOfProducts>
          <speciesReference species="M_CARBON_DIOXIDE_m4" stoichiometry="1"/>
          <speciesReference species="M_2_METHYL_BUTYRYL_COA_m4" stoichiometry="1"/>
          <speciesReference species="M_NADH_m4" stoichiometry="1"/>
        </listOfProducts>
        <kineticLaw>
          <math xmlns="http://www.w3.org/1998/Math/MathML">
            <ci> FLUX_VALUE </ci>
          </math>
          <listOfParameters>
            <parameter id="LOWER_BOUND" value="0" units="mmol_per_gDW_per_hr"/>
            <parameter id="OBJECTIVE_COEFFICIENT" value="0" units="dimensionless"/>
            <parameter id="UPPER_BOUND" value="1000" units="mmol_per_gDW_per_hr"/>
            <parameter id="FLUX_VALUE" value="0" units="mmol_per_gDW_per_hr"/>
          </listOfParameters>
        </kineticLaw>
      </reaction>
      <reaction id="R_2KETO_3METHYLVALERATE_RXN_m5" name="2KETO-3METHYLVALERATE-RXN:NIL" reversible="false">
        <notes>
          <html xmlns="http://www.w3.org/1999/xhtml">
            <p>STATUS: NA</p>
            <p>SUBSYSTEM: isoleucine degradation I</p>
            <p>GENE ASSOCIATION: </p>
            <p>PROTEIN ASSOCIATION: </p>
            <p>GENERIC: false</p>
            <p>SCORE: NA</p>
            <p>PROTEIN CLASS: NIL</p>
            <p>HOLE: true</p>
            <p>TYPE: small</p>
          </html>
        </notes>
        <listOfReactants>
          <speciesReference species="M_CO_A_m5" stoichiometry="1"/>
          <speciesReference species="M_2_KETO_3_METHYL_VALERATE_m5" stoichiometry="1"/>
          <speciesReference species="M_NAD_m5" stoichiometry="1"/>
        </listOfReactants>
        <listOfProducts>
          <speciesReference species="M_2_METHYL_BUTYRYL_COA_m5" stoichiometry="1"/>
          <speciesReference species="M_CARBON_DIOXIDE_m5" stoichiometry="1"/>
          <speciesReference species="M_NADH_m5" stoichiometry="1"/>
        </listOfProducts>
        <kineticLaw>
          <math xmlns="http://www.w3.org/1998/Math/MathML">
            <ci> FLUX_VALUE </ci>
          </math>
          <listOfParameters>
            <parameter id="LOWER_BOUND" value="0" units="mmol_per_gDW_per_hr"/>
            <parameter id="OBJECTIVE_COEFFICIENT" value="0" units="dimensionless"/>
            <parameter id="UPPER_BOUND" value="1000" units="mmol_per_gDW_per_hr"/>
            <parameter id="FLUX_VALUE" value="0" units="mmol_per_gDW_per_hr"/>
          </listOfParameters>
        </kineticLaw>
      </reaction>
      <reaction id="R_2KETO_3METHYLVALERATE_RXN_m6" name="2KETO-3METHYLVALERATE-RXN:NIL" reversible="false">
        <notes>
          <html xmlns="http://www.w3.org/1999/xhtml">
            <p>STATUS: NA</p>
            <p>SUBSYSTEM: isoleucine degradation I</p>
            <p>GENE ASSOCIATION: </p>
            <p>PROTEIN ASSOCIATION: </p>
            <p>GENERIC: false</p>
            <p>SCORE: NA</p>
            <p>PROTEIN CLASS: NIL</p>
            <p>HOLE: true</p>
            <p>TYPE: small</p>
          </html>
        </notes>
        <listOfReactants>
          <speciesReference species="M_2_KETO_3_METHYL_VALERATE_m6" stoichiometry="1"/>
          <speciesReference species="M_NAD_m6" stoichiometry="1"/>
          <speciesReference species="M_CO_A_m6" stoichiometry="1"/>
        </listOfReactants>
        <listOfProducts>
          <speciesReference species="M_2_METHYL_BUTYRYL_COA_m6" stoichiometry="1"/>
          <speciesReference species="M_NADH_m6" stoichiometry="1"/>
          <speciesReference species="M_CARBON_DIOXIDE_m6" stoichiometry="1"/>
        </listOfProducts>
        <kineticLaw>
          <math xmlns="http://www.w3.org/1998/Math/MathML">
            <ci> FLUX_VALUE </ci>
          </math>
          <listOfParameters>
            <parameter id="LOWER_BOUND" value="0" units="mmol_per_gDW_per_hr"/>
            <parameter id="OBJECTIVE_COEFFICIENT" value="0" units="dimensionless"/>
            <parameter id="UPPER_BOUND" value="1000" units="mmol_per_gDW_per_hr"/>
            <parameter id="FLUX_VALUE" value="0" units="mmol_per_gDW_per_hr"/>
          </listOfParameters>
        </kineticLaw>
      </reaction>
      <reaction id="R_RXN_9535_p10" name="RXN-9535:3-oxoacyl-[acyl-carrier protein] synthase" reversible="false">
        <listOfReactants>
          <speciesReference species="M_MALONYL_ACP_p10" stoichiometry="1"/>
          <speciesReference species="M_PROTON_p10" stoichiometry="1"/>
          <speciesReference species="M_Dodecanoyl_ACPs_p10" stoichiometry="1"/>
        </listOfReactants>
        <listOfProducts>
          <speciesReference species="M_CARBON_DIOXIDE_p10" stoichiometry="1"/>
          <speciesReference species="M_3_oxo_myristoyl_ACPs_p10" stoichiometry="1"/>
          <speciesReference species="M_ACP_p10" stoichiometry="1"/>
        </listOfProducts>
        <kineticLaw>
          <math xmlns="http://www.w3.org/1998/Math/MathML">
            <ci> FLUX_VALUE </ci>
          </math>
          <listOfParameters>
            <parameter id="LOWER_BOUND" value="0" units="mmol_per_gDW_per_hr"/>
            <parameter id="OBJECTIVE_COEFFICIENT" value="0" units="dimensionless"/>
            <parameter id="UPPER_BOUND" value="1000" units="mmol_per_gDW_per_hr"/>
            <parameter id="FLUX_VALUE" value="0" units="mmol_per_gDW_per_hr"/>
          </listOfParameters>
        </kineticLaw>
      </reaction>
      <reaction id="R_2KETO_3METHYLVALERATE_RXN_m7" name="2KETO-3METHYLVALERATE-RXN:NIL" reversible="false">
        <notes>
          <html xmlns="http://www.w3.org/1999/xhtml">
            <p>STATUS: NA</p>
            <p>SUBSYSTEM: isoleucine degradation I</p>
            <p>GENE ASSOCIATION: </p>
            <p>PROTEIN ASSOCIATION: </p>
            <p>GENERIC: false</p>
            <p>SCORE: NA</p>
            <p>PROTEIN CLASS: NIL</p>
            <p>HOLE: true</p>
            <p>TYPE: small</p>
          </html>
        </notes>
        <listOfReactants>
          <speciesReference species="M_2_KETO_3_METHYL_VALERATE_m7" stoichiometry="1"/>
          <speciesReference species="M_CO_A_m7" stoichiometry="1"/>
          <speciesReference species="M_NAD_m7" stoichiometry="1"/>
        </listOfReactants>
        <listOfProducts>
          <speciesReference species="M_2_METHYL_BUTYRYL_COA_m7" stoichiometry="1"/>
          <speciesReference species="M_NADH_m7" stoichiometry="1"/>
          <speciesReference species="M_CARBON_DIOXIDE_m7" stoichiometry="1"/>
        </listOfProducts>
        <kineticLaw>
          <math xmlns="http://www.w3.org/1998/Math/MathML">
            <ci> FLUX_VALUE </ci>
          </math>
          <listOfParameters>
            <parameter id="LOWER_BOUND" value="0" units="mmol_per_gDW_per_hr"/>
            <parameter id="OBJECTIVE_COEFFICIENT" value="0" units="dimensionless"/>
            <parameter id="UPPER_BOUND" value="1000" units="mmol_per_gDW_per_hr"/>
            <parameter id="FLUX_VALUE" value="0" units="mmol_per_gDW_per_hr"/>
          </listOfParameters>
        </kineticLaw>
      </reaction>
      <reaction id="R_2KETO_3METHYLVALERATE_RXN_m1" name="2KETO-3METHYLVALERATE-RXN:NIL" reversible="false">
        <notes>
          <html xmlns="http://www.w3.org/1999/xhtml">
            <p>STATUS: NA</p>
            <p>SUBSYSTEM: isoleucine degradation I</p>
            <p>GENE ASSOCIATION: </p>
            <p>PROTEIN ASSOCIATION: </p>
            <p>GENERIC: false</p>
            <p>SCORE: NA</p>
            <p>PROTEIN CLASS: NIL</p>
            <p>HOLE: true</p>
            <p>TYPE: small</p>
          </html>
        </notes>
        <listOfReactants>
          <speciesReference species="M_2_KETO_3_METHYL_VALERATE_m1" stoichiometry="1"/>
          <speciesReference species="M_CO_A_m1" stoichiometry="1"/>
          <speciesReference species="M_NAD_m1" stoichiometry="1"/>
        </listOfReactants>
        <listOfProducts>
          <speciesReference species="M_CARBON_DIOXIDE_m1" stoichiometry="1"/>
          <speciesReference species="M_NADH_m1" stoichiometry="1"/>
          <speciesReference species="M_2_METHYL_BUTYRYL_COA_m1" stoichiometry="1"/>
        </listOfProducts>
        <kineticLaw>
          <math xmlns="http://www.w3.org/1998/Math/MathML">
            <ci> FLUX_VALUE </ci>
          </math>
          <listOfParameters>
            <parameter id="LOWER_BOUND" value="0" units="mmol_per_gDW_per_hr"/>
            <parameter id="OBJECTIVE_COEFFICIENT" value="0" units="dimensionless"/>
            <parameter id="UPPER_BOUND" value="1000" units="mmol_per_gDW_per_hr"/>
            <parameter id="FLUX_VALUE" value="0" units="mmol_per_gDW_per_hr"/>
          </listOfParameters>
        </kineticLaw>
      </reaction>
      <reaction id="R_2KETO_3METHYLVALERATE_RXN_m2" name="2KETO-3METHYLVALERATE-RXN:NIL" reversible="false">
        <notes>
          <html xmlns="http://www.w3.org/1999/xhtml">
            <p>STATUS: NA</p>
            <p>SUBSYSTEM: isoleucine degradation I</p>
            <p>GENE ASSOCIATION: </p>
            <p>PROTEIN ASSOCIATION: </p>
            <p>GENERIC: false</p>
            <p>SCORE: NA</p>
            <p>PROTEIN CLASS: NIL</p>
            <p>HOLE: true</p>
            <p>TYPE: small</p>
          </html>
        </notes>
        <listOfReactants>
          <speciesReference species="M_2_KETO_3_METHYL_VALERATE_m2" stoichiometry="1"/>
          <speciesReference species="M_NAD_m2" stoichiometry="1"/>
          <speciesReference species="M_CO_A_m2" stoichiometry="1"/>
        </listOfReactants>
        <listOfProducts>
          <speciesReference species="M_NADH_m2" stoichiometry="1"/>
          <speciesReference species="M_CARBON_DIOXIDE_m2" stoichiometry="1"/>
          <speciesReference species="M_2_METHYL_BUTYRYL_COA_m2" stoichiometry="1"/>
        </listOfProducts>
        <kineticLaw>
          <math xmlns="http://www.w3.org/1998/Math/MathML">
            <ci> FLUX_VALUE </ci>
          </math>
          <listOfParameters>
            <parameter id="LOWER_BOUND" value="0" units="mmol_per_gDW_per_hr"/>
            <parameter id="OBJECTIVE_COEFFICIENT" value="0" units="dimensionless"/>
            <parameter id="UPPER_BOUND" value="1000" units="mmol_per_gDW_per_hr"/>
            <parameter id="FLUX_VALUE" value="0" units="mmol_per_gDW_per_hr"/>
          </listOfParameters>
        </kineticLaw>
      </reaction>
      <reaction id="R_2KETO_3METHYLVALERATE_RXN_m3" name="2KETO-3METHYLVALERATE-RXN:NIL" reversible="false">
        <notes>
          <html xmlns="http://www.w3.org/1999/xhtml">
            <p>STATUS: NA</p>
            <p>SUBSYSTEM: isoleucine degradation I</p>
            <p>GENE ASSOCIATION: </p>
            <p>PROTEIN ASSOCIATION: </p>
            <p>GENERIC: false</p>
            <p>SCORE: NA</p>
            <p>PROTEIN CLASS: NIL</p>
            <p>HOLE: true</p>
            <p>TYPE: small</p>
          </html>
        </notes>
        <listOfReactants>
          <speciesReference species="M_2_KETO_3_METHYL_VALERATE_m3" stoichiometry="1"/>
          <speciesReference species="M_NAD_m3" stoichiometry="1"/>
          <speciesReference species="M_CO_A_m3" stoichiometry="1"/>
        </listOfReactants>
        <listOfProducts>
          <speciesReference species="M_NADH_m3" stoichiometry="1"/>
          <speciesReference species="M_2_METHYL_BUTYRYL_COA_m3" stoichiometry="1"/>
          <speciesReference species="M_CARBON_DIOXIDE_m3" stoichiometry="1"/>
        </listOfProducts>
        <kineticLaw>
          <math xmlns="http://www.w3.org/1998/Math/MathML">
            <ci> FLUX_VALUE </ci>
          </math>
          <listOfParameters>
            <parameter id="LOWER_BOUND" value="0" units="mmol_per_gDW_per_hr"/>
            <parameter id="OBJECTIVE_COEFFICIENT" value="0" units="dimensionless"/>
            <parameter id="UPPER_BOUND" value="1000" units="mmol_per_gDW_per_hr"/>
            <parameter id="FLUX_VALUE" value="0" units="mmol_per_gDW_per_hr"/>
          </listOfParameters>
        </kineticLaw>
      </reaction>
      <reaction id="R_NADPHoxc_tx9" name="NADPHoxc_tx" reversible="false">
        <notes>
          <html xmlns="http://www.w3.org/1999/xhtml">
            <p>STATUS: NA</p>
            <p>GENE ASSOCIATION: </p>
            <p>PROTEIN ASSOCIATION: </p>
            <p>GENERIC: false</p>
            <p>SCORE: NA</p>
            <p>PROTEIN CLASS: NA</p>
            <p>HOLE: true</p>
            <p>TYPE: small</p>
          </html>
        </notes>
        <listOfReactants>
          <speciesReference species="M_OXYGEN_MOLECULE_c9" stoichiometry="0.5"/>
          <speciesReference species="M_PROTON_c9" stoichiometry="1"/>
          <speciesReference species="M_NADPH_c9" stoichiometry="1"/>
        </listOfReactants>
        <listOfProducts>
          <speciesReference species="M_NADP_c9" stoichiometry="1"/>
          <speciesReference species="M_WATER_c9" stoichiometry="1"/>
          <speciesReference species="M_ATPNAPDH_maintenance_constraint_9_None" stoichiometry="3"/>
        </listOfProducts>
        <kineticLaw>
          <math xmlns="http://www.w3.org/1998/Math/MathML">
            <ci> FLUX_VALUE </ci>
          </math>
          <listOfParameters>
            <parameter id="LOWER_BOUND" value="0" units="mmol_per_gDW_per_hr"/>
            <parameter id="OBJECTIVE_COEFFICIENT" value="0" units="dimensionless"/>
            <parameter id="UPPER_BOUND" value="1000" units="mmol_per_gDW_per_hr"/>
            <parameter id="FLUX_VALUE" value="0" units="mmol_per_gDW_per_hr"/>
          </listOfParameters>
        </kineticLaw>
      </reaction>
      <reaction id="R_NADPHoxc_tx7" name="NADPHoxc_tx" reversible="false">
        <notes>
          <html xmlns="http://www.w3.org/1999/xhtml">
            <p>STATUS: NA</p>
            <p>GENE ASSOCIATION: </p>
            <p>PROTEIN ASSOCIATION: </p>
            <p>GENERIC: false</p>
            <p>SCORE: NA</p>
            <p>PROTEIN CLASS: NA</p>
            <p>HOLE: true</p>
            <p>TYPE: small</p>
          </html>
        </notes>
        <listOfReactants>
          <speciesReference species="M_PROTON_c7" stoichiometry="1"/>
          <speciesReference species="M_NADPH_c7" stoichiometry="1"/>
          <speciesReference species="M_OXYGEN_MOLECULE_c7" stoichiometry="0.5"/>
        </listOfReactants>
        <listOfProducts>
          <speciesReference species="M_NADP_c7" stoichiometry="1"/>
          <speciesReference species="M_ATPNAPDH_maintenance_constraint_7_None" stoichiometry="3"/>
          <speciesReference species="M_WATER_c7" stoichiometry="1"/>
        </listOfProducts>
        <kineticLaw>
          <math xmlns="http://www.w3.org/1998/Math/MathML">
            <ci> FLUX_VALUE </ci>
          </math>
          <listOfParameters>
            <parameter id="LOWER_BOUND" value="0" units="mmol_per_gDW_per_hr"/>
            <parameter id="OBJECTIVE_COEFFICIENT" value="0" units="dimensionless"/>
            <parameter id="UPPER_BOUND" value="1000" units="mmol_per_gDW_per_hr"/>
            <parameter id="FLUX_VALUE" value="0" units="mmol_per_gDW_per_hr"/>
          </listOfParameters>
        </kineticLaw>
      </reaction>
      <reaction id="R_RXN_6902_m9" name="RXN-6902:NIL" reversible="false">
        <notes>
          <html xmlns="http://www.w3.org/1999/xhtml">
            <p>STATUS: NA</p>
            <p>SUBSYSTEM: glutamate degradation IV</p>
            <p>GENE ASSOCIATION: ( SOLYC12G006470.1 ) or ( SOLYC08G014610.2 ) or ( SOLYC07G043310.2 ) or ( SOLYC12G006450.1 )</p>
            <p>PROTEIN ASSOCIATION: ( 4-aminobutyrate:pyruvate transaminase//Aminotransferase-like protein ) or ( 4-aminobutyrate:pyruvate transaminase//Alanine--glyoxylate aminotransferase 2-like 1 ) or ( 4-aminobutyrate:pyruvate transaminase//Aminotransferase ) or ( 4-aminobutyrate:pyruvate transaminase//Aminotransferase-like protein )</p>
            <p>GENERIC: false</p>
            <p>SCORE: NA</p>
            <p>PROTEIN CLASS: 2.6.1.19</p>
            <p>HOLE: false</p>
            <p>TYPE: small</p>
          </html>
        </notes>
        <listOfReactants>
          <speciesReference species="M_PYRUVATE_m9" stoichiometry="1"/>
          <speciesReference species="M_4_AMINO_BUTYRATE_m9" stoichiometry="1"/>
        </listOfReactants>
        <listOfProducts>
          <speciesReference species="M_SUCC_S_ALD_m9" stoichiometry="1"/>
          <speciesReference species="M_L_ALPHA_ALANINE_m9" stoichiometry="1"/>
        </listOfProducts>
        <kineticLaw>
          <math xmlns="http://www.w3.org/1998/Math/MathML">
            <ci> FLUX_VALUE </ci>
          </math>
          <listOfParameters>
            <parameter id="LOWER_BOUND" value="0" units="mmol_per_gDW_per_hr"/>
            <parameter id="OBJECTIVE_COEFFICIENT" value="0" units="dimensionless"/>
            <parameter id="UPPER_BOUND" value="1000" units="mmol_per_gDW_per_hr"/>
            <parameter id="FLUX_VALUE" value="0" units="mmol_per_gDW_per_hr"/>
          </listOfParameters>
        </kineticLaw>
      </reaction>
      <reaction id="R_NADPHoxc_tx8" name="NADPHoxc_tx" reversible="false">
        <notes>
          <html xmlns="http://www.w3.org/1999/xhtml">
            <p>STATUS: NA</p>
            <p>GENE ASSOCIATION: </p>
            <p>PROTEIN ASSOCIATION: </p>
            <p>GENERIC: false</p>
            <p>SCORE: NA</p>
            <p>PROTEIN CLASS: NA</p>
            <p>HOLE: true</p>
            <p>TYPE: small</p>
          </html>
        </notes>
        <listOfReactants>
          <speciesReference species="M_NADPH_c8" stoichiometry="1"/>
          <speciesReference species="M_PROTON_c8" stoichiometry="1"/>
          <speciesReference species="M_OXYGEN_MOLECULE_c8" stoichiometry="0.5"/>
        </listOfReactants>
        <listOfProducts>
          <speciesReference species="M_NADP_c8" stoichiometry="1"/>
          <speciesReference species="M_ATPNAPDH_maintenance_constraint_8_None" stoichiometry="3"/>
          <speciesReference species="M_WATER_c8" stoichiometry="1"/>
        </listOfProducts>
        <kineticLaw>
          <math xmlns="http://www.w3.org/1998/Math/MathML">
            <ci> FLUX_VALUE </ci>
          </math>
          <listOfParameters>
            <parameter id="LOWER_BOUND" value="0" units="mmol_per_gDW_per_hr"/>
            <parameter id="OBJECTIVE_COEFFICIENT" value="0" units="dimensionless"/>
            <parameter id="UPPER_BOUND" value="1000" units="mmol_per_gDW_per_hr"/>
            <parameter id="FLUX_VALUE" value="0" units="mmol_per_gDW_per_hr"/>
          </listOfParameters>
        </kineticLaw>
      </reaction>
      <reaction id="R_RXN_6902_m8" name="RXN-6902:NIL" reversible="false">
        <notes>
          <html xmlns="http://www.w3.org/1999/xhtml">
            <p>STATUS: NA</p>
            <p>SUBSYSTEM: glutamate degradation IV</p>
            <p>GENE ASSOCIATION: ( SOLYC12G006470.1 ) or ( SOLYC08G014610.2 ) or ( SOLYC07G043310.2 ) or ( SOLYC12G006450.1 )</p>
            <p>PROTEIN ASSOCIATION: ( 4-aminobutyrate:pyruvate transaminase//Aminotransferase-like protein ) or ( 4-aminobutyrate:pyruvate transaminase//Alanine--glyoxylate aminotransferase 2-like 1 ) or ( 4-aminobutyrate:pyruvate transaminase//Aminotransferase ) or ( 4-aminobutyrate:pyruvate transaminase//Aminotransferase-like protein )</p>
            <p>GENERIC: false</p>
            <p>SCORE: NA</p>
            <p>PROTEIN CLASS: 2.6.1.19</p>
            <p>HOLE: false</p>
            <p>TYPE: small</p>
          </html>
        </notes>
        <listOfReactants>
          <speciesReference species="M_PYRUVATE_m8" stoichiometry="1"/>
          <speciesReference species="M_4_AMINO_BUTYRATE_m8" stoichiometry="1"/>
        </listOfReactants>
        <listOfProducts>
          <speciesReference species="M_SUCC_S_ALD_m8" stoichiometry="1"/>
          <speciesReference species="M_L_ALPHA_ALANINE_m8" stoichiometry="1"/>
        </listOfProducts>
        <kineticLaw>
          <math xmlns="http://www.w3.org/1998/Math/MathML">
            <ci> FLUX_VALUE </ci>
          </math>
          <listOfParameters>
            <parameter id="LOWER_BOUND" value="0" units="mmol_per_gDW_per_hr"/>
            <parameter id="OBJECTIVE_COEFFICIENT" value="0" units="dimensionless"/>
            <parameter id="UPPER_BOUND" value="1000" units="mmol_per_gDW_per_hr"/>
            <parameter id="FLUX_VALUE" value="0" units="mmol_per_gDW_per_hr"/>
          </listOfParameters>
        </kineticLaw>
      </reaction>
      <reaction id="R_NADPHoxc_tx5" name="NADPHoxc_tx" reversible="false">
        <notes>
          <html xmlns="http://www.w3.org/1999/xhtml">
            <p>STATUS: NA</p>
            <p>GENE ASSOCIATION: </p>
            <p>PROTEIN ASSOCIATION: </p>
            <p>GENERIC: false</p>
            <p>SCORE: NA</p>
            <p>PROTEIN CLASS: NA</p>
            <p>HOLE: true</p>
            <p>TYPE: small</p>
          </html>
        </notes>
        <listOfReactants>
          <speciesReference species="M_PROTON_c5" stoichiometry="1"/>
          <speciesReference species="M_OXYGEN_MOLECULE_c5" stoichiometry="0.5"/>
          <speciesReference species="M_NADPH_c5" stoichiometry="1"/>
        </listOfReactants>
        <listOfProducts>
          <speciesReference species="M_NADP_c5" stoichiometry="1"/>
          <speciesReference species="M_ATPNAPDH_maintenance_constraint_5_None" stoichiometry="3"/>
          <speciesReference species="M_WATER_c5" stoichiometry="1"/>
        </listOfProducts>
        <kineticLaw>
          <math xmlns="http://www.w3.org/1998/Math/MathML">
            <ci> FLUX_VALUE </ci>
          </math>
          <listOfParameters>
            <parameter id="LOWER_BOUND" value="0" units="mmol_per_gDW_per_hr"/>
            <parameter id="OBJECTIVE_COEFFICIENT" value="0" units="dimensionless"/>
            <parameter id="UPPER_BOUND" value="1000" units="mmol_per_gDW_per_hr"/>
            <parameter id="FLUX_VALUE" value="0" units="mmol_per_gDW_per_hr"/>
          </listOfParameters>
        </kineticLaw>
      </reaction>
      <reaction id="R_RXN_6902_m7" name="RXN-6902:NIL" reversible="false">
        <notes>
          <html xmlns="http://www.w3.org/1999/xhtml">
            <p>STATUS: NA</p>
            <p>SUBSYSTEM: glutamate degradation IV</p>
            <p>GENE ASSOCIATION: ( SOLYC12G006470.1 ) or ( SOLYC08G014610.2 ) or ( SOLYC07G043310.2 ) or ( SOLYC12G006450.1 )</p>
            <p>PROTEIN ASSOCIATION: ( 4-aminobutyrate:pyruvate transaminase//Aminotransferase-like protein ) or ( 4-aminobutyrate:pyruvate transaminase//Alanine--glyoxylate aminotransferase 2-like 1 ) or ( 4-aminobutyrate:pyruvate transaminase//Aminotransferase ) or ( 4-aminobutyrate:pyruvate transaminase//Aminotransferase-like protein )</p>
            <p>GENERIC: false</p>
            <p>SCORE: NA</p>
            <p>PROTEIN CLASS: 2.6.1.19</p>
            <p>HOLE: false</p>
            <p>TYPE: small</p>
          </html>
        </notes>
        <listOfReactants>
          <speciesReference species="M_4_AMINO_BUTYRATE_m7" stoichiometry="1"/>
          <speciesReference species="M_PYRUVATE_m7" stoichiometry="1"/>
        </listOfReactants>
        <listOfProducts>
          <speciesReference species="M_L_ALPHA_ALANINE_m7" stoichiometry="1"/>
          <speciesReference species="M_SUCC_S_ALD_m7" stoichiometry="1"/>
        </listOfProducts>
        <kineticLaw>
          <math xmlns="http://www.w3.org/1998/Math/MathML">
            <ci> FLUX_VALUE </ci>
          </math>
          <listOfParameters>
            <parameter id="LOWER_BOUND" value="0" units="mmol_per_gDW_per_hr"/>
            <parameter id="OBJECTIVE_COEFFICIENT" value="0" units="dimensionless"/>
            <parameter id="UPPER_BOUND" value="1000" units="mmol_per_gDW_per_hr"/>
            <parameter id="FLUX_VALUE" value="0" units="mmol_per_gDW_per_hr"/>
          </listOfParameters>
        </kineticLaw>
      </reaction>
      <reaction id="R_NADPHoxc_tx6" name="NADPHoxc_tx" reversible="false">
        <notes>
          <html xmlns="http://www.w3.org/1999/xhtml">
            <p>STATUS: NA</p>
            <p>GENE ASSOCIATION: </p>
            <p>PROTEIN ASSOCIATION: </p>
            <p>GENERIC: false</p>
            <p>SCORE: NA</p>
            <p>PROTEIN CLASS: NA</p>
            <p>HOLE: true</p>
            <p>TYPE: small</p>
          </html>
        </notes>
        <listOfReactants>
          <speciesReference species="M_PROTON_c6" stoichiometry="1"/>
          <speciesReference species="M_NADPH_c6" stoichiometry="1"/>
          <speciesReference species="M_OXYGEN_MOLECULE_c6" stoichiometry="0.5"/>
        </listOfReactants>
        <listOfProducts>
          <speciesReference species="M_ATPNAPDH_maintenance_constraint_6_None" stoichiometry="3"/>
          <speciesReference species="M_WATER_c6" stoichiometry="1"/>
          <speciesReference species="M_NADP_c6" stoichiometry="1"/>
        </listOfProducts>
        <kineticLaw>
          <math xmlns="http://www.w3.org/1998/Math/MathML">
            <ci> FLUX_VALUE </ci>
          </math>
          <listOfParameters>
            <parameter id="LOWER_BOUND" value="0" units="mmol_per_gDW_per_hr"/>
            <parameter id="OBJECTIVE_COEFFICIENT" value="0" units="dimensionless"/>
            <parameter id="UPPER_BOUND" value="1000" units="mmol_per_gDW_per_hr"/>
            <parameter id="FLUX_VALUE" value="0" units="mmol_per_gDW_per_hr"/>
          </listOfParameters>
        </kineticLaw>
      </reaction>
      <reaction id="R_RXN_9528_p4" name="RXN-9528:3-oxoacyl-[acyl-carrier protein] reductase" reversible="false">
        <listOfReactants>
          <speciesReference species="M_NADPH_p4" stoichiometry="1"/>
          <speciesReference species="M_3_oxo_decanoyl_ACPs_p4" stoichiometry="1"/>
          <speciesReference species="M_PROTON_p4" stoichiometry="1"/>
        </listOfReactants>
        <listOfProducts>
          <speciesReference species="M_Beta_hydroxydecanoyl_ACPs_p4" stoichiometry="1"/>
          <speciesReference species="M_NADP_p4" stoichiometry="1"/>
        </listOfProducts>
        <kineticLaw>
          <math xmlns="http://www.w3.org/1998/Math/MathML">
            <ci> FLUX_VALUE </ci>
          </math>
          <listOfParameters>
            <parameter id="LOWER_BOUND" value="0" units="mmol_per_gDW_per_hr"/>
            <parameter id="OBJECTIVE_COEFFICIENT" value="0" units="dimensionless"/>
            <parameter id="UPPER_BOUND" value="1000" units="mmol_per_gDW_per_hr"/>
            <parameter id="FLUX_VALUE" value="0" units="mmol_per_gDW_per_hr"/>
          </listOfParameters>
        </kineticLaw>
      </reaction>
      <reaction id="R_RXN_9528_p3" name="RXN-9528:3-oxoacyl-[acyl-carrier protein] reductase" reversible="false">
        <listOfReactants>
          <speciesReference species="M_3_oxo_decanoyl_ACPs_p3" stoichiometry="1"/>
          <speciesReference species="M_NADPH_p3" stoichiometry="1"/>
          <speciesReference species="M_PROTON_p3" stoichiometry="1"/>
        </listOfReactants>
        <listOfProducts>
          <speciesReference species="M_NADP_p3" stoichiometry="1"/>
          <speciesReference species="M_Beta_hydroxydecanoyl_ACPs_p3" stoichiometry="1"/>
        </listOfProducts>
        <kineticLaw>
          <math xmlns="http://www.w3.org/1998/Math/MathML">
            <ci> FLUX_VALUE </ci>
          </math>
          <listOfParameters>
            <parameter id="LOWER_BOUND" value="0" units="mmol_per_gDW_per_hr"/>
            <parameter id="OBJECTIVE_COEFFICIENT" value="0" units="dimensionless"/>
            <parameter id="UPPER_BOUND" value="1000" units="mmol_per_gDW_per_hr"/>
            <parameter id="FLUX_VALUE" value="0" units="mmol_per_gDW_per_hr"/>
          </listOfParameters>
        </kineticLaw>
      </reaction>
      <reaction id="R_RXN_9528_p6" name="RXN-9528:3-oxoacyl-[acyl-carrier protein] reductase" reversible="false">
        <listOfReactants>
          <speciesReference species="M_NADPH_p6" stoichiometry="1"/>
          <speciesReference species="M_PROTON_p6" stoichiometry="1"/>
          <speciesReference species="M_3_oxo_decanoyl_ACPs_p6" stoichiometry="1"/>
        </listOfReactants>
        <listOfProducts>
          <speciesReference species="M_NADP_p6" stoichiometry="1"/>
          <speciesReference species="M_Beta_hydroxydecanoyl_ACPs_p6" stoichiometry="1"/>
        </listOfProducts>
        <kineticLaw>
          <math xmlns="http://www.w3.org/1998/Math/MathML">
            <ci> FLUX_VALUE </ci>
          </math>
          <listOfParameters>
            <parameter id="LOWER_BOUND" value="0" units="mmol_per_gDW_per_hr"/>
            <parameter id="OBJECTIVE_COEFFICIENT" value="0" units="dimensionless"/>
            <parameter id="UPPER_BOUND" value="1000" units="mmol_per_gDW_per_hr"/>
            <parameter id="FLUX_VALUE" value="0" units="mmol_per_gDW_per_hr"/>
          </listOfParameters>
        </kineticLaw>
      </reaction>
      <reaction id="R_RXN_9528_p5" name="RXN-9528:3-oxoacyl-[acyl-carrier protein] reductase" reversible="false">
        <listOfReactants>
          <speciesReference species="M_NADPH_p5" stoichiometry="1"/>
          <speciesReference species="M_3_oxo_decanoyl_ACPs_p5" stoichiometry="1"/>
          <speciesReference species="M_PROTON_p5" stoichiometry="1"/>
        </listOfReactants>
        <listOfProducts>
          <speciesReference species="M_NADP_p5" stoichiometry="1"/>
          <speciesReference species="M_Beta_hydroxydecanoyl_ACPs_p5" stoichiometry="1"/>
        </listOfProducts>
        <kineticLaw>
          <math xmlns="http://www.w3.org/1998/Math/MathML">
            <ci> FLUX_VALUE </ci>
          </math>
          <listOfParameters>
            <parameter id="LOWER_BOUND" value="0" units="mmol_per_gDW_per_hr"/>
            <parameter id="OBJECTIVE_COEFFICIENT" value="0" units="dimensionless"/>
            <parameter id="UPPER_BOUND" value="1000" units="mmol_per_gDW_per_hr"/>
            <parameter id="FLUX_VALUE" value="0" units="mmol_per_gDW_per_hr"/>
          </listOfParameters>
        </kineticLaw>
      </reaction>
      <reaction id="R_UREA_mc8" name="UREA_mc" reversible="true">
        <notes>
          <html xmlns="http://www.w3.org/1999/xhtml">
            <p>STATUS: NA</p>
            <p>GENE ASSOCIATION: </p>
            <p>PROTEIN ASSOCIATION: </p>
            <p>GENERIC: false</p>
            <p>SCORE: NA</p>
            <p>PROTEIN CLASS: NA</p>
            <p>HOLE: true</p>
            <p>TYPE: small</p>
          </html>
        </notes>
        <listOfReactants>
          <speciesReference species="M_UREA_m8" stoichiometry="1"/>
        </listOfReactants>
        <listOfProducts>
          <speciesReference species="M_UREA_c8" stoichiometry="1"/>
        </listOfProducts>
        <kineticLaw>
          <math xmlns="http://www.w3.org/1998/Math/MathML">
            <ci> FLUX_VALUE </ci>
          </math>
          <listOfParameters>
            <parameter id="LOWER_BOUND" value="-1000" units="mmol_per_gDW_per_hr"/>
            <parameter id="OBJECTIVE_COEFFICIENT" value="0" units="dimensionless"/>
            <parameter id="UPPER_BOUND" value="1000" units="mmol_per_gDW_per_hr"/>
            <parameter id="FLUX_VALUE" value="0" units="mmol_per_gDW_per_hr"/>
          </listOfParameters>
        </kineticLaw>
      </reaction>
      <reaction id="R_UREA_mc7" name="UREA_mc" reversible="true">
        <notes>
          <html xmlns="http://www.w3.org/1999/xhtml">
            <p>STATUS: NA</p>
            <p>GENE ASSOCIATION: </p>
            <p>PROTEIN ASSOCIATION: </p>
            <p>GENERIC: false</p>
            <p>SCORE: NA</p>
            <p>PROTEIN CLASS: NA</p>
            <p>HOLE: true</p>
            <p>TYPE: small</p>
          </html>
        </notes>
        <listOfReactants>
          <speciesReference species="M_UREA_m7" stoichiometry="1"/>
        </listOfReactants>
        <listOfProducts>
          <speciesReference species="M_UREA_c7" stoichiometry="1"/>
        </listOfProducts>
        <kineticLaw>
          <math xmlns="http://www.w3.org/1998/Math/MathML">
            <ci> FLUX_VALUE </ci>
          </math>
          <listOfParameters>
            <parameter id="LOWER_BOUND" value="-1000" units="mmol_per_gDW_per_hr"/>
            <parameter id="OBJECTIVE_COEFFICIENT" value="0" units="dimensionless"/>
            <parameter id="UPPER_BOUND" value="1000" units="mmol_per_gDW_per_hr"/>
            <parameter id="FLUX_VALUE" value="0" units="mmol_per_gDW_per_hr"/>
          </listOfParameters>
        </kineticLaw>
      </reaction>
      <reaction id="R_RXN_9528_p2" name="RXN-9528:3-oxoacyl-[acyl-carrier protein] reductase" reversible="false">
        <listOfReactants>
          <speciesReference species="M_PROTON_p2" stoichiometry="1"/>
          <speciesReference species="M_NADPH_p2" stoichiometry="1"/>
          <speciesReference species="M_3_oxo_decanoyl_ACPs_p2" stoichiometry="1"/>
        </listOfReactants>
        <listOfProducts>
          <speciesReference species="M_Beta_hydroxydecanoyl_ACPs_p2" stoichiometry="1"/>
          <speciesReference species="M_NADP_p2" stoichiometry="1"/>
        </listOfProducts>
        <kineticLaw>
          <math xmlns="http://www.w3.org/1998/Math/MathML">
            <ci> FLUX_VALUE </ci>
          </math>
          <listOfParameters>
            <parameter id="LOWER_BOUND" value="0" units="mmol_per_gDW_per_hr"/>
            <parameter id="OBJECTIVE_COEFFICIENT" value="0" units="dimensionless"/>
            <parameter id="UPPER_BOUND" value="1000" units="mmol_per_gDW_per_hr"/>
            <parameter id="FLUX_VALUE" value="0" units="mmol_per_gDW_per_hr"/>
          </listOfParameters>
        </kineticLaw>
      </reaction>
      <reaction id="R_UREA_mc9" name="UREA_mc" reversible="true">
        <notes>
          <html xmlns="http://www.w3.org/1999/xhtml">
            <p>STATUS: NA</p>
            <p>GENE ASSOCIATION: </p>
            <p>PROTEIN ASSOCIATION: </p>
            <p>GENERIC: false</p>
            <p>SCORE: NA</p>
            <p>PROTEIN CLASS: NA</p>
            <p>HOLE: true</p>
            <p>TYPE: small</p>
          </html>
        </notes>
        <listOfReactants>
          <speciesReference species="M_UREA_m9" stoichiometry="1"/>
        </listOfReactants>
        <listOfProducts>
          <speciesReference species="M_UREA_c9" stoichiometry="1"/>
        </listOfProducts>
        <kineticLaw>
          <math xmlns="http://www.w3.org/1998/Math/MathML">
            <ci> FLUX_VALUE </ci>
          </math>
          <listOfParameters>
            <parameter id="LOWER_BOUND" value="-1000" units="mmol_per_gDW_per_hr"/>
            <parameter id="OBJECTIVE_COEFFICIENT" value="0" units="dimensionless"/>
            <parameter id="UPPER_BOUND" value="1000" units="mmol_per_gDW_per_hr"/>
            <parameter id="FLUX_VALUE" value="0" units="mmol_per_gDW_per_hr"/>
          </listOfParameters>
        </kineticLaw>
      </reaction>
      <reaction id="R_RXN_9528_p1" name="RXN-9528:3-oxoacyl-[acyl-carrier protein] reductase" reversible="false">
        <listOfReactants>
          <speciesReference species="M_NADPH_p1" stoichiometry="1"/>
          <speciesReference species="M_3_oxo_decanoyl_ACPs_p1" stoichiometry="1"/>
          <speciesReference species="M_PROTON_p1" stoichiometry="1"/>
        </listOfReactants>
        <listOfProducts>
          <speciesReference species="M_Beta_hydroxydecanoyl_ACPs_p1" stoichiometry="1"/>
          <speciesReference species="M_NADP_p1" stoichiometry="1"/>
        </listOfProducts>
        <kineticLaw>
          <math xmlns="http://www.w3.org/1998/Math/MathML">
            <ci> FLUX_VALUE </ci>
          </math>
          <listOfParameters>
            <parameter id="LOWER_BOUND" value="0" units="mmol_per_gDW_per_hr"/>
            <parameter id="OBJECTIVE_COEFFICIENT" value="0" units="dimensionless"/>
            <parameter id="UPPER_BOUND" value="1000" units="mmol_per_gDW_per_hr"/>
            <parameter id="FLUX_VALUE" value="0" units="mmol_per_gDW_per_hr"/>
          </listOfParameters>
        </kineticLaw>
      </reaction>
      <reaction id="R_UREA_mc4" name="UREA_mc" reversible="true">
        <notes>
          <html xmlns="http://www.w3.org/1999/xhtml">
            <p>STATUS: NA</p>
            <p>GENE ASSOCIATION: </p>
            <p>PROTEIN ASSOCIATION: </p>
            <p>GENERIC: false</p>
            <p>SCORE: NA</p>
            <p>PROTEIN CLASS: NA</p>
            <p>HOLE: true</p>
            <p>TYPE: small</p>
          </html>
        </notes>
        <listOfReactants>
          <speciesReference species="M_UREA_m4" stoichiometry="1"/>
        </listOfReactants>
        <listOfProducts>
          <speciesReference species="M_UREA_c4" stoichiometry="1"/>
        </listOfProducts>
        <kineticLaw>
          <math xmlns="http://www.w3.org/1998/Math/MathML">
            <ci> FLUX_VALUE </ci>
          </math>
          <listOfParameters>
            <parameter id="LOWER_BOUND" value="-1000" units="mmol_per_gDW_per_hr"/>
            <parameter id="OBJECTIVE_COEFFICIENT" value="0" units="dimensionless"/>
            <parameter id="UPPER_BOUND" value="1000" units="mmol_per_gDW_per_hr"/>
            <parameter id="FLUX_VALUE" value="0" units="mmol_per_gDW_per_hr"/>
          </listOfParameters>
        </kineticLaw>
      </reaction>
      <reaction id="R_UREA_mc3" name="UREA_mc" reversible="true">
        <notes>
          <html xmlns="http://www.w3.org/1999/xhtml">
            <p>STATUS: NA</p>
            <p>GENE ASSOCIATION: </p>
            <p>PROTEIN ASSOCIATION: </p>
            <p>GENERIC: false</p>
            <p>SCORE: NA</p>
            <p>PROTEIN CLASS: NA</p>
            <p>HOLE: true</p>
            <p>TYPE: small</p>
          </html>
        </notes>
        <listOfReactants>
          <speciesReference species="M_UREA_m3" stoichiometry="1"/>
        </listOfReactants>
        <listOfProducts>
          <speciesReference species="M_UREA_c3" stoichiometry="1"/>
        </listOfProducts>
        <kineticLaw>
          <math xmlns="http://www.w3.org/1998/Math/MathML">
            <ci> FLUX_VALUE </ci>
          </math>
          <listOfParameters>
            <parameter id="LOWER_BOUND" value="-1000" units="mmol_per_gDW_per_hr"/>
            <parameter id="OBJECTIVE_COEFFICIENT" value="0" units="dimensionless"/>
            <parameter id="UPPER_BOUND" value="1000" units="mmol_per_gDW_per_hr"/>
            <parameter id="FLUX_VALUE" value="0" units="mmol_per_gDW_per_hr"/>
          </listOfParameters>
        </kineticLaw>
      </reaction>
      <reaction id="R_UREA_mc6" name="UREA_mc" reversible="true">
        <notes>
          <html xmlns="http://www.w3.org/1999/xhtml">
            <p>STATUS: NA</p>
            <p>GENE ASSOCIATION: </p>
            <p>PROTEIN ASSOCIATION: </p>
            <p>GENERIC: false</p>
            <p>SCORE: NA</p>
            <p>PROTEIN CLASS: NA</p>
            <p>HOLE: true</p>
            <p>TYPE: small</p>
          </html>
        </notes>
        <listOfReactants>
          <speciesReference species="M_UREA_m6" stoichiometry="1"/>
        </listOfReactants>
        <listOfProducts>
          <speciesReference species="M_UREA_c6" stoichiometry="1"/>
        </listOfProducts>
        <kineticLaw>
          <math xmlns="http://www.w3.org/1998/Math/MathML">
            <ci> FLUX_VALUE </ci>
          </math>
          <listOfParameters>
            <parameter id="LOWER_BOUND" value="-1000" units="mmol_per_gDW_per_hr"/>
            <parameter id="OBJECTIVE_COEFFICIENT" value="0" units="dimensionless"/>
            <parameter id="UPPER_BOUND" value="1000" units="mmol_per_gDW_per_hr"/>
            <parameter id="FLUX_VALUE" value="0" units="mmol_per_gDW_per_hr"/>
          </listOfParameters>
        </kineticLaw>
      </reaction>
      <reaction id="R_UREA_mc5" name="UREA_mc" reversible="true">
        <notes>
          <html xmlns="http://www.w3.org/1999/xhtml">
            <p>STATUS: NA</p>
            <p>GENE ASSOCIATION: </p>
            <p>PROTEIN ASSOCIATION: </p>
            <p>GENERIC: false</p>
            <p>SCORE: NA</p>
            <p>PROTEIN CLASS: NA</p>
            <p>HOLE: true</p>
            <p>TYPE: small</p>
          </html>
        </notes>
        <listOfReactants>
          <speciesReference species="M_UREA_m5" stoichiometry="1"/>
        </listOfReactants>
        <listOfProducts>
          <speciesReference species="M_UREA_c5" stoichiometry="1"/>
        </listOfProducts>
        <kineticLaw>
          <math xmlns="http://www.w3.org/1998/Math/MathML">
            <ci> FLUX_VALUE </ci>
          </math>
          <listOfParameters>
            <parameter id="LOWER_BOUND" value="-1000" units="mmol_per_gDW_per_hr"/>
            <parameter id="OBJECTIVE_COEFFICIENT" value="0" units="dimensionless"/>
            <parameter id="UPPER_BOUND" value="1000" units="mmol_per_gDW_per_hr"/>
            <parameter id="FLUX_VALUE" value="0" units="mmol_per_gDW_per_hr"/>
          </listOfParameters>
        </kineticLaw>
      </reaction>
      <reaction id="R_UREA_mc2" name="UREA_mc" reversible="true">
        <notes>
          <html xmlns="http://www.w3.org/1999/xhtml">
            <p>STATUS: NA</p>
            <p>GENE ASSOCIATION: </p>
            <p>PROTEIN ASSOCIATION: </p>
            <p>GENERIC: false</p>
            <p>SCORE: NA</p>
            <p>PROTEIN CLASS: NA</p>
            <p>HOLE: true</p>
            <p>TYPE: small</p>
          </html>
        </notes>
        <listOfReactants>
          <speciesReference species="M_UREA_m2" stoichiometry="1"/>
        </listOfReactants>
        <listOfProducts>
          <speciesReference species="M_UREA_c2" stoichiometry="1"/>
        </listOfProducts>
        <kineticLaw>
          <math xmlns="http://www.w3.org/1998/Math/MathML">
            <ci> FLUX_VALUE </ci>
          </math>
          <listOfParameters>
            <parameter id="LOWER_BOUND" value="-1000" units="mmol_per_gDW_per_hr"/>
            <parameter id="OBJECTIVE_COEFFICIENT" value="0" units="dimensionless"/>
            <parameter id="UPPER_BOUND" value="1000" units="mmol_per_gDW_per_hr"/>
            <parameter id="FLUX_VALUE" value="0" units="mmol_per_gDW_per_hr"/>
          </listOfParameters>
        </kineticLaw>
      </reaction>
      <reaction id="R_UREA_mc1" name="UREA_mc" reversible="true">
        <notes>
          <html xmlns="http://www.w3.org/1999/xhtml">
            <p>STATUS: NA</p>
            <p>GENE ASSOCIATION: </p>
            <p>PROTEIN ASSOCIATION: </p>
            <p>GENERIC: false</p>
            <p>SCORE: NA</p>
            <p>PROTEIN CLASS: NA</p>
            <p>HOLE: true</p>
            <p>TYPE: small</p>
          </html>
        </notes>
        <listOfReactants>
          <speciesReference species="M_UREA_m1" stoichiometry="1"/>
        </listOfReactants>
        <listOfProducts>
          <speciesReference species="M_UREA_c1" stoichiometry="1"/>
        </listOfProducts>
        <kineticLaw>
          <math xmlns="http://www.w3.org/1998/Math/MathML">
            <ci> FLUX_VALUE </ci>
          </math>
          <listOfParameters>
            <parameter id="LOWER_BOUND" value="-1000" units="mmol_per_gDW_per_hr"/>
            <parameter id="OBJECTIVE_COEFFICIENT" value="0" units="dimensionless"/>
            <parameter id="UPPER_BOUND" value="1000" units="mmol_per_gDW_per_hr"/>
            <parameter id="FLUX_VALUE" value="0" units="mmol_per_gDW_per_hr"/>
          </listOfParameters>
        </kineticLaw>
      </reaction>
      <reaction id="R_MANNITOL_1_PHOSPHATASE_RXN_c10" name="MANNITOL-1-PHOSPHATASE-RXN_c" reversible="false">
        <notes>
          <html xmlns="http://www.w3.org/1999/xhtml">
            <p>STATUS: NA</p>
            <p>GENE ASSOCIATION: </p>
            <p>PROTEIN ASSOCIATION: </p>
            <p>GENERIC: false</p>
            <p>SCORE: NA</p>
            <p>PROTEIN CLASS: NA</p>
            <p>HOLE: true</p>
            <p>TYPE: small</p>
          </html>
        </notes>
        <listOfReactants>
          <speciesReference species="M_MANNITOL_1P_c10" stoichiometry="1"/>
          <speciesReference species="M_WATER_c10" stoichiometry="1"/>
        </listOfReactants>
        <listOfProducts>
          <speciesReference species="M_MANNITOL_c10" stoichiometry="1"/>
          <speciesReference species="M_Pi_c10" stoichiometry="0.7"/>
          <speciesReference species="M_PROTON_c10" stoichiometry="1.7"/>
          <speciesReference species="M_aPi_c10" stoichiometry="0.3"/>
        </listOfProducts>
        <kineticLaw>
          <math xmlns="http://www.w3.org/1998/Math/MathML">
            <ci> FLUX_VALUE </ci>
          </math>
          <listOfParameters>
            <parameter id="LOWER_BOUND" value="0" units="mmol_per_gDW_per_hr"/>
            <parameter id="OBJECTIVE_COEFFICIENT" value="0" units="dimensionless"/>
            <parameter id="UPPER_BOUND" value="1000" units="mmol_per_gDW_per_hr"/>
            <parameter id="FLUX_VALUE" value="0" units="mmol_per_gDW_per_hr"/>
          </listOfParameters>
        </kineticLaw>
      </reaction>
      <reaction id="R_SO4_pc7" name="SO4_pc" reversible="true">
        <notes>
          <html xmlns="http://www.w3.org/1999/xhtml">
            <p>STATUS: NA</p>
            <p>GENE ASSOCIATION: </p>
            <p>PROTEIN ASSOCIATION: </p>
            <p>GENERIC: false</p>
            <p>SCORE: NA</p>
            <p>PROTEIN CLASS: NA</p>
            <p>HOLE: true</p>
            <p>TYPE: small</p>
          </html>
        </notes>
        <listOfReactants>
          <speciesReference species="M_SULFATE_p7" stoichiometry="1"/>
        </listOfReactants>
        <listOfProducts>
          <speciesReference species="M_SULFATE_c7" stoichiometry="1"/>
        </listOfProducts>
        <kineticLaw>
          <math xmlns="http://www.w3.org/1998/Math/MathML">
            <ci> FLUX_VALUE </ci>
          </math>
          <listOfParameters>
            <parameter id="LOWER_BOUND" value="-1000" units="mmol_per_gDW_per_hr"/>
            <parameter id="OBJECTIVE_COEFFICIENT" value="0" units="dimensionless"/>
            <parameter id="UPPER_BOUND" value="1000" units="mmol_per_gDW_per_hr"/>
            <parameter id="FLUX_VALUE" value="0" units="mmol_per_gDW_per_hr"/>
          </listOfParameters>
        </kineticLaw>
      </reaction>
      <reaction id="R_SO4_pc8" name="SO4_pc" reversible="true">
        <notes>
          <html xmlns="http://www.w3.org/1999/xhtml">
            <p>STATUS: NA</p>
            <p>GENE ASSOCIATION: </p>
            <p>PROTEIN ASSOCIATION: </p>
            <p>GENERIC: false</p>
            <p>SCORE: NA</p>
            <p>PROTEIN CLASS: NA</p>
            <p>HOLE: true</p>
            <p>TYPE: small</p>
          </html>
        </notes>
        <listOfReactants>
          <speciesReference species="M_SULFATE_p8" stoichiometry="1"/>
        </listOfReactants>
        <listOfProducts>
          <speciesReference species="M_SULFATE_c8" stoichiometry="1"/>
        </listOfProducts>
        <kineticLaw>
          <math xmlns="http://www.w3.org/1998/Math/MathML">
            <ci> FLUX_VALUE </ci>
          </math>
          <listOfParameters>
            <parameter id="LOWER_BOUND" value="-1000" units="mmol_per_gDW_per_hr"/>
            <parameter id="OBJECTIVE_COEFFICIENT" value="0" units="dimensionless"/>
            <parameter id="UPPER_BOUND" value="1000" units="mmol_per_gDW_per_hr"/>
            <parameter id="FLUX_VALUE" value="0" units="mmol_per_gDW_per_hr"/>
          </listOfParameters>
        </kineticLaw>
      </reaction>
      <reaction id="R_SO4_pc9" name="SO4_pc" reversible="true">
        <notes>
          <html xmlns="http://www.w3.org/1999/xhtml">
            <p>STATUS: NA</p>
            <p>GENE ASSOCIATION: </p>
            <p>PROTEIN ASSOCIATION: </p>
            <p>GENERIC: false</p>
            <p>SCORE: NA</p>
            <p>PROTEIN CLASS: NA</p>
            <p>HOLE: true</p>
            <p>TYPE: small</p>
          </html>
        </notes>
        <listOfReactants>
          <speciesReference species="M_SULFATE_p9" stoichiometry="1"/>
        </listOfReactants>
        <listOfProducts>
          <speciesReference species="M_SULFATE_c9" stoichiometry="1"/>
        </listOfProducts>
        <kineticLaw>
          <math xmlns="http://www.w3.org/1998/Math/MathML">
            <ci> FLUX_VALUE </ci>
          </math>
          <listOfParameters>
            <parameter id="LOWER_BOUND" value="-1000" units="mmol_per_gDW_per_hr"/>
            <parameter id="OBJECTIVE_COEFFICIENT" value="0" units="dimensionless"/>
            <parameter id="UPPER_BOUND" value="1000" units="mmol_per_gDW_per_hr"/>
            <parameter id="FLUX_VALUE" value="0" units="mmol_per_gDW_per_hr"/>
          </listOfParameters>
        </kineticLaw>
      </reaction>
      <reaction id="R_SO4_pc1" name="SO4_pc" reversible="true">
        <notes>
          <html xmlns="http://www.w3.org/1999/xhtml">
            <p>STATUS: NA</p>
            <p>GENE ASSOCIATION: </p>
            <p>PROTEIN ASSOCIATION: </p>
            <p>GENERIC: false</p>
            <p>SCORE: NA</p>
            <p>PROTEIN CLASS: NA</p>
            <p>HOLE: true</p>
            <p>TYPE: small</p>
          </html>
        </notes>
        <listOfReactants>
          <speciesReference species="M_SULFATE_p1" stoichiometry="1"/>
        </listOfReactants>
        <listOfProducts>
          <speciesReference species="M_SULFATE_c1" stoichiometry="1"/>
        </listOfProducts>
        <kineticLaw>
          <math xmlns="http://www.w3.org/1998/Math/MathML">
            <ci> FLUX_VALUE </ci>
          </math>
          <listOfParameters>
            <parameter id="LOWER_BOUND" value="-1000" units="mmol_per_gDW_per_hr"/>
            <parameter id="OBJECTIVE_COEFFICIENT" value="0" units="dimensionless"/>
            <parameter id="UPPER_BOUND" value="1000" units="mmol_per_gDW_per_hr"/>
            <parameter id="FLUX_VALUE" value="0" units="mmol_per_gDW_per_hr"/>
          </listOfParameters>
        </kineticLaw>
      </reaction>
      <reaction id="R_SO4_pc2" name="SO4_pc" reversible="true">
        <notes>
          <html xmlns="http://www.w3.org/1999/xhtml">
            <p>STATUS: NA</p>
            <p>GENE ASSOCIATION: </p>
            <p>PROTEIN ASSOCIATION: </p>
            <p>GENERIC: false</p>
            <p>SCORE: NA</p>
            <p>PROTEIN CLASS: NA</p>
            <p>HOLE: true</p>
            <p>TYPE: small</p>
          </html>
        </notes>
        <listOfReactants>
          <speciesReference species="M_SULFATE_p2" stoichiometry="1"/>
        </listOfReactants>
        <listOfProducts>
          <speciesReference species="M_SULFATE_c2" stoichiometry="1"/>
        </listOfProducts>
        <kineticLaw>
          <math xmlns="http://www.w3.org/1998/Math/MathML">
            <ci> FLUX_VALUE </ci>
          </math>
          <listOfParameters>
            <parameter id="LOWER_BOUND" value="-1000" units="mmol_per_gDW_per_hr"/>
            <parameter id="OBJECTIVE_COEFFICIENT" value="0" units="dimensionless"/>
            <parameter id="UPPER_BOUND" value="1000" units="mmol_per_gDW_per_hr"/>
            <parameter id="FLUX_VALUE" value="0" units="mmol_per_gDW_per_hr"/>
          </listOfParameters>
        </kineticLaw>
      </reaction>
      <reaction id="R_SO4_pc3" name="SO4_pc" reversible="true">
        <notes>
          <html xmlns="http://www.w3.org/1999/xhtml">
            <p>STATUS: NA</p>
            <p>GENE ASSOCIATION: </p>
            <p>PROTEIN ASSOCIATION: </p>
            <p>GENERIC: false</p>
            <p>SCORE: NA</p>
            <p>PROTEIN CLASS: NA</p>
            <p>HOLE: true</p>
            <p>TYPE: small</p>
          </html>
        </notes>
        <listOfReactants>
          <speciesReference species="M_SULFATE_p3" stoichiometry="1"/>
        </listOfReactants>
        <listOfProducts>
          <speciesReference species="M_SULFATE_c3" stoichiometry="1"/>
        </listOfProducts>
        <kineticLaw>
          <math xmlns="http://www.w3.org/1998/Math/MathML">
            <ci> FLUX_VALUE </ci>
          </math>
          <listOfParameters>
            <parameter id="LOWER_BOUND" value="-1000" units="mmol_per_gDW_per_hr"/>
            <parameter id="OBJECTIVE_COEFFICIENT" value="0" units="dimensionless"/>
            <parameter id="UPPER_BOUND" value="1000" units="mmol_per_gDW_per_hr"/>
            <parameter id="FLUX_VALUE" value="0" units="mmol_per_gDW_per_hr"/>
          </listOfParameters>
        </kineticLaw>
      </reaction>
      <reaction id="R_SO4_pc4" name="SO4_pc" reversible="true">
        <notes>
          <html xmlns="http://www.w3.org/1999/xhtml">
            <p>STATUS: NA</p>
            <p>GENE ASSOCIATION: </p>
            <p>PROTEIN ASSOCIATION: </p>
            <p>GENERIC: false</p>
            <p>SCORE: NA</p>
            <p>PROTEIN CLASS: NA</p>
            <p>HOLE: true</p>
            <p>TYPE: small</p>
          </html>
        </notes>
        <listOfReactants>
          <speciesReference species="M_SULFATE_p4" stoichiometry="1"/>
        </listOfReactants>
        <listOfProducts>
          <speciesReference species="M_SULFATE_c4" stoichiometry="1"/>
        </listOfProducts>
        <kineticLaw>
          <math xmlns="http://www.w3.org/1998/Math/MathML">
            <ci> FLUX_VALUE </ci>
          </math>
          <listOfParameters>
            <parameter id="LOWER_BOUND" value="-1000" units="mmol_per_gDW_per_hr"/>
            <parameter id="OBJECTIVE_COEFFICIENT" value="0" units="dimensionless"/>
            <parameter id="UPPER_BOUND" value="1000" units="mmol_per_gDW_per_hr"/>
            <parameter id="FLUX_VALUE" value="0" units="mmol_per_gDW_per_hr"/>
          </listOfParameters>
        </kineticLaw>
      </reaction>
      <reaction id="R_DUMP_pc10" name="dUMP_pc" reversible="true">
        <notes>
          <html xmlns="http://www.w3.org/1999/xhtml">
            <p>STATUS: NA</p>
            <p>GENE ASSOCIATION: </p>
            <p>PROTEIN ASSOCIATION: </p>
            <p>GENERIC: false</p>
            <p>SCORE: NA</p>
            <p>PROTEIN CLASS: NA</p>
            <p>HOLE: true</p>
            <p>TYPE: small</p>
          </html>
        </notes>
        <listOfReactants>
          <speciesReference species="M_DUMP_p10" stoichiometry="1"/>
        </listOfReactants>
        <listOfProducts>
          <speciesReference species="M_DUMP_c10" stoichiometry="1"/>
        </listOfProducts>
        <kineticLaw>
          <math xmlns="http://www.w3.org/1998/Math/MathML">
            <ci> FLUX_VALUE </ci>
          </math>
          <listOfParameters>
            <parameter id="LOWER_BOUND" value="-1000" units="mmol_per_gDW_per_hr"/>
            <parameter id="OBJECTIVE_COEFFICIENT" value="0" units="dimensionless"/>
            <parameter id="UPPER_BOUND" value="1000" units="mmol_per_gDW_per_hr"/>
            <parameter id="FLUX_VALUE" value="0" units="mmol_per_gDW_per_hr"/>
          </listOfParameters>
        </kineticLaw>
      </reaction>
      <reaction id="R_SO4_pc5" name="SO4_pc" reversible="true">
        <notes>
          <html xmlns="http://www.w3.org/1999/xhtml">
            <p>STATUS: NA</p>
            <p>GENE ASSOCIATION: </p>
            <p>PROTEIN ASSOCIATION: </p>
            <p>GENERIC: false</p>
            <p>SCORE: NA</p>
            <p>PROTEIN CLASS: NA</p>
            <p>HOLE: true</p>
            <p>TYPE: small</p>
          </html>
        </notes>
        <listOfReactants>
          <speciesReference species="M_SULFATE_p5" stoichiometry="1"/>
        </listOfReactants>
        <listOfProducts>
          <speciesReference species="M_SULFATE_c5" stoichiometry="1"/>
        </listOfProducts>
        <kineticLaw>
          <math xmlns="http://www.w3.org/1998/Math/MathML">
            <ci> FLUX_VALUE </ci>
          </math>
          <listOfParameters>
            <parameter id="LOWER_BOUND" value="-1000" units="mmol_per_gDW_per_hr"/>
            <parameter id="OBJECTIVE_COEFFICIENT" value="0" units="dimensionless"/>
            <parameter id="UPPER_BOUND" value="1000" units="mmol_per_gDW_per_hr"/>
            <parameter id="FLUX_VALUE" value="0" units="mmol_per_gDW_per_hr"/>
          </listOfParameters>
        </kineticLaw>
      </reaction>
      <reaction id="R_SO4_pc6" name="SO4_pc" reversible="true">
        <notes>
          <html xmlns="http://www.w3.org/1999/xhtml">
            <p>STATUS: NA</p>
            <p>GENE ASSOCIATION: </p>
            <p>PROTEIN ASSOCIATION: </p>
            <p>GENERIC: false</p>
            <p>SCORE: NA</p>
            <p>PROTEIN CLASS: NA</p>
            <p>HOLE: true</p>
            <p>TYPE: small</p>
          </html>
        </notes>
        <listOfReactants>
          <speciesReference species="M_SULFATE_p6" stoichiometry="1"/>
        </listOfReactants>
        <listOfProducts>
          <speciesReference species="M_SULFATE_c6" stoichiometry="1"/>
        </listOfProducts>
        <kineticLaw>
          <math xmlns="http://www.w3.org/1998/Math/MathML">
            <ci> FLUX_VALUE </ci>
          </math>
          <listOfParameters>
            <parameter id="LOWER_BOUND" value="-1000" units="mmol_per_gDW_per_hr"/>
            <parameter id="OBJECTIVE_COEFFICIENT" value="0" units="dimensionless"/>
            <parameter id="UPPER_BOUND" value="1000" units="mmol_per_gDW_per_hr"/>
            <parameter id="FLUX_VALUE" value="0" units="mmol_per_gDW_per_hr"/>
          </listOfParameters>
        </kineticLaw>
      </reaction>
      <reaction id="R_RXN_9528_p8" name="RXN-9528:3-oxoacyl-[acyl-carrier protein] reductase" reversible="false">
        <listOfReactants>
          <speciesReference species="M_NADPH_p8" stoichiometry="1"/>
          <speciesReference species="M_3_oxo_decanoyl_ACPs_p8" stoichiometry="1"/>
          <speciesReference species="M_PROTON_p8" stoichiometry="1"/>
        </listOfReactants>
        <listOfProducts>
          <speciesReference species="M_Beta_hydroxydecanoyl_ACPs_p8" stoichiometry="1"/>
          <speciesReference species="M_NADP_p8" stoichiometry="1"/>
        </listOfProducts>
        <kineticLaw>
          <math xmlns="http://www.w3.org/1998/Math/MathML">
            <ci> FLUX_VALUE </ci>
          </math>
          <listOfParameters>
            <parameter id="LOWER_BOUND" value="0" units="mmol_per_gDW_per_hr"/>
            <parameter id="OBJECTIVE_COEFFICIENT" value="0" units="dimensionless"/>
            <parameter id="UPPER_BOUND" value="1000" units="mmol_per_gDW_per_hr"/>
            <parameter id="FLUX_VALUE" value="0" units="mmol_per_gDW_per_hr"/>
          </listOfParameters>
        </kineticLaw>
      </reaction>
      <reaction id="R_RXN_9528_p7" name="RXN-9528:3-oxoacyl-[acyl-carrier protein] reductase" reversible="false">
        <listOfReactants>
          <speciesReference species="M_NADPH_p7" stoichiometry="1"/>
          <speciesReference species="M_PROTON_p7" stoichiometry="1"/>
          <speciesReference species="M_3_oxo_decanoyl_ACPs_p7" stoichiometry="1"/>
        </listOfReactants>
        <listOfProducts>
          <speciesReference species="M_Beta_hydroxydecanoyl_ACPs_p7" stoichiometry="1"/>
          <speciesReference species="M_NADP_p7" stoichiometry="1"/>
        </listOfProducts>
        <kineticLaw>
          <math xmlns="http://www.w3.org/1998/Math/MathML">
            <ci> FLUX_VALUE </ci>
          </math>
          <listOfParameters>
            <parameter id="LOWER_BOUND" value="0" units="mmol_per_gDW_per_hr"/>
            <parameter id="OBJECTIVE_COEFFICIENT" value="0" units="dimensionless"/>
            <parameter id="UPPER_BOUND" value="1000" units="mmol_per_gDW_per_hr"/>
            <parameter id="FLUX_VALUE" value="0" units="mmol_per_gDW_per_hr"/>
          </listOfParameters>
        </kineticLaw>
      </reaction>
      <reaction id="R_RXN_9528_p9" name="RXN-9528:3-oxoacyl-[acyl-carrier protein] reductase" reversible="false">
        <listOfReactants>
          <speciesReference species="M_NADPH_p9" stoichiometry="1"/>
          <speciesReference species="M_PROTON_p9" stoichiometry="1"/>
          <speciesReference species="M_3_oxo_decanoyl_ACPs_p9" stoichiometry="1"/>
        </listOfReactants>
        <listOfProducts>
          <speciesReference species="M_NADP_p9" stoichiometry="1"/>
          <speciesReference species="M_Beta_hydroxydecanoyl_ACPs_p9" stoichiometry="1"/>
        </listOfProducts>
        <kineticLaw>
          <math xmlns="http://www.w3.org/1998/Math/MathML">
            <ci> FLUX_VALUE </ci>
          </math>
          <listOfParameters>
            <parameter id="LOWER_BOUND" value="0" units="mmol_per_gDW_per_hr"/>
            <parameter id="OBJECTIVE_COEFFICIENT" value="0" units="dimensionless"/>
            <parameter id="UPPER_BOUND" value="1000" units="mmol_per_gDW_per_hr"/>
            <parameter id="FLUX_VALUE" value="0" units="mmol_per_gDW_per_hr"/>
          </listOfParameters>
        </kineticLaw>
      </reaction>
      <reaction id="R_PEPDEPHOS_RXN_c4" name="PEPDEPHOS-RXN:Pyruvate kinase" reversible="false">
        <notes>
          <html xmlns="http://www.w3.org/1999/xhtml">
            <p>STATUS: NA</p>
            <p>SUBSYSTEM: Rubisco shunt</p>
            <p>GENE ASSOCIATION: ( SOLYC06G051930.2 ) or ( SOLYC08G077180.2 ) or ( SOLYC01G106780.2 ) or ( SOLYC10G083720.1 ) or ( SOLYC09G008840.2 ) or ( SOLYC03G007810.2 ) or ( SOLYC01G049650.2 ) or ( SOLYC11G007690.1 ) or ( SOLYC09G082970.2 ) or ( SOLYC04G008740.2 )</p>
            <p>PROTEIN ASSOCIATION: ( Pyruvate kinase ) or ( pyruvate kinase ) or ( pyruvate kinase ) or ( pyruvate kinase ) or ( pyruvate kinase ) or ( pyruvate kinase ) or ( pyruvate kinase ) or ( pyruvate kinase ) or ( pyruvate kinase ) or ( pyruvate kinase )</p>
            <p>GENERIC: false</p>
            <p>SCORE: NA</p>
            <p>PROTEIN CLASS: 2.7.1.40</p>
            <p>HOLE: false</p>
            <p>TYPE: small</p>
          </html>
        </notes>
        <listOfReactants>
          <speciesReference species="M_PHOSPHO_ENOL_PYRUVATE_c4" stoichiometry="1"/>
          <speciesReference species="M_aADP_c4" stoichiometry="0.5"/>
          <speciesReference species="M_PROTON_c4" stoichiometry="0.85"/>
          <speciesReference species="M_ADP_c4" stoichiometry="0.5"/>
        </listOfReactants>
        <listOfProducts>
          <speciesReference species="M_ATP_c4" stoichiometry="0.65"/>
          <speciesReference species="M_PYRUVATE_c4" stoichiometry="1"/>
          <speciesReference species="M_aATP_c4" stoichiometry="0.35"/>
        </listOfProducts>
        <kineticLaw>
          <math xmlns="http://www.w3.org/1998/Math/MathML">
            <ci> FLUX_VALUE </ci>
          </math>
          <listOfParameters>
            <parameter id="LOWER_BOUND" value="0" units="mmol_per_gDW_per_hr"/>
            <parameter id="OBJECTIVE_COEFFICIENT" value="0" units="dimensionless"/>
            <parameter id="UPPER_BOUND" value="1000" units="mmol_per_gDW_per_hr"/>
            <parameter id="FLUX_VALUE" value="0" units="mmol_per_gDW_per_hr"/>
          </listOfParameters>
        </kineticLaw>
      </reaction>
      <reaction id="R_PEPDEPHOS_RXN_c5" name="PEPDEPHOS-RXN:Pyruvate kinase" reversible="false">
        <notes>
          <html xmlns="http://www.w3.org/1999/xhtml">
            <p>STATUS: NA</p>
            <p>SUBSYSTEM: Rubisco shunt</p>
            <p>GENE ASSOCIATION: ( SOLYC06G051930.2 ) or ( SOLYC08G077180.2 ) or ( SOLYC01G106780.2 ) or ( SOLYC10G083720.1 ) or ( SOLYC09G008840.2 ) or ( SOLYC03G007810.2 ) or ( SOLYC01G049650.2 ) or ( SOLYC11G007690.1 ) or ( SOLYC09G082970.2 ) or ( SOLYC04G008740.2 )</p>
            <p>PROTEIN ASSOCIATION: ( Pyruvate kinase ) or ( pyruvate kinase ) or ( pyruvate kinase ) or ( pyruvate kinase ) or ( pyruvate kinase ) or ( pyruvate kinase ) or ( pyruvate kinase ) or ( pyruvate kinase ) or ( pyruvate kinase ) or ( pyruvate kinase )</p>
            <p>GENERIC: false</p>
            <p>SCORE: NA</p>
            <p>PROTEIN CLASS: 2.7.1.40</p>
            <p>HOLE: false</p>
            <p>TYPE: small</p>
          </html>
        </notes>
        <listOfReactants>
          <speciesReference species="M_PROTON_c5" stoichiometry="0.85"/>
          <speciesReference species="M_PHOSPHO_ENOL_PYRUVATE_c5" stoichiometry="1"/>
          <speciesReference species="M_ADP_c5" stoichiometry="0.5"/>
          <speciesReference species="M_aADP_c5" stoichiometry="0.5"/>
        </listOfReactants>
        <listOfProducts>
          <speciesReference species="M_ATP_c5" stoichiometry="0.65"/>
          <speciesReference species="M_PYRUVATE_c5" stoichiometry="1"/>
          <speciesReference species="M_aATP_c5" stoichiometry="0.35"/>
        </listOfProducts>
        <kineticLaw>
          <math xmlns="http://www.w3.org/1998/Math/MathML">
            <ci> FLUX_VALUE </ci>
          </math>
          <listOfParameters>
            <parameter id="LOWER_BOUND" value="0" units="mmol_per_gDW_per_hr"/>
            <parameter id="OBJECTIVE_COEFFICIENT" value="0" units="dimensionless"/>
            <parameter id="UPPER_BOUND" value="1000" units="mmol_per_gDW_per_hr"/>
            <parameter id="FLUX_VALUE" value="0" units="mmol_per_gDW_per_hr"/>
          </listOfParameters>
        </kineticLaw>
      </reaction>
      <reaction id="R_PEPDEPHOS_RXN_c6" name="PEPDEPHOS-RXN:Pyruvate kinase" reversible="false">
        <notes>
          <html xmlns="http://www.w3.org/1999/xhtml">
            <p>STATUS: NA</p>
            <p>SUBSYSTEM: Rubisco shunt</p>
            <p>GENE ASSOCIATION: ( SOLYC06G051930.2 ) or ( SOLYC08G077180.2 ) or ( SOLYC01G106780.2 ) or ( SOLYC10G083720.1 ) or ( SOLYC09G008840.2 ) or ( SOLYC03G007810.2 ) or ( SOLYC01G049650.2 ) or ( SOLYC11G007690.1 ) or ( SOLYC09G082970.2 ) or ( SOLYC04G008740.2 )</p>
            <p>PROTEIN ASSOCIATION: ( Pyruvate kinase ) or ( pyruvate kinase ) or ( pyruvate kinase ) or ( pyruvate kinase ) or ( pyruvate kinase ) or ( pyruvate kinase ) or ( pyruvate kinase ) or ( pyruvate kinase ) or ( pyruvate kinase ) or ( pyruvate kinase )</p>
            <p>GENERIC: false</p>
            <p>SCORE: NA</p>
            <p>PROTEIN CLASS: 2.7.1.40</p>
            <p>HOLE: false</p>
            <p>TYPE: small</p>
          </html>
        </notes>
        <listOfReactants>
          <speciesReference species="M_ADP_c6" stoichiometry="0.5"/>
          <speciesReference species="M_aADP_c6" stoichiometry="0.5"/>
          <speciesReference species="M_PROTON_c6" stoichiometry="0.85"/>
          <speciesReference species="M_PHOSPHO_ENOL_PYRUVATE_c6" stoichiometry="1"/>
        </listOfReactants>
        <listOfProducts>
          <speciesReference species="M_PYRUVATE_c6" stoichiometry="1"/>
          <speciesReference species="M_aATP_c6" stoichiometry="0.35"/>
          <speciesReference species="M_ATP_c6" stoichiometry="0.65"/>
        </listOfProducts>
        <kineticLaw>
          <math xmlns="http://www.w3.org/1998/Math/MathML">
            <ci> FLUX_VALUE </ci>
          </math>
          <listOfParameters>
            <parameter id="LOWER_BOUND" value="0" units="mmol_per_gDW_per_hr"/>
            <parameter id="OBJECTIVE_COEFFICIENT" value="0" units="dimensionless"/>
            <parameter id="UPPER_BOUND" value="1000" units="mmol_per_gDW_per_hr"/>
            <parameter id="FLUX_VALUE" value="0" units="mmol_per_gDW_per_hr"/>
          </listOfParameters>
        </kineticLaw>
      </reaction>
      <reaction id="R_PEPDEPHOS_RXN_c7" name="PEPDEPHOS-RXN:Pyruvate kinase" reversible="false">
        <notes>
          <html xmlns="http://www.w3.org/1999/xhtml">
            <p>STATUS: NA</p>
            <p>SUBSYSTEM: Rubisco shunt</p>
            <p>GENE ASSOCIATION: ( SOLYC06G051930.2 ) or ( SOLYC08G077180.2 ) or ( SOLYC01G106780.2 ) or ( SOLYC10G083720.1 ) or ( SOLYC09G008840.2 ) or ( SOLYC03G007810.2 ) or ( SOLYC01G049650.2 ) or ( SOLYC11G007690.1 ) or ( SOLYC09G082970.2 ) or ( SOLYC04G008740.2 )</p>
            <p>PROTEIN ASSOCIATION: ( Pyruvate kinase ) or ( pyruvate kinase ) or ( pyruvate kinase ) or ( pyruvate kinase ) or ( pyruvate kinase ) or ( pyruvate kinase ) or ( pyruvate kinase ) or ( pyruvate kinase ) or ( pyruvate kinase ) or ( pyruvate kinase )</p>
            <p>GENERIC: false</p>
            <p>SCORE: NA</p>
            <p>PROTEIN CLASS: 2.7.1.40</p>
            <p>HOLE: false</p>
            <p>TYPE: small</p>
          </html>
        </notes>
        <listOfReactants>
          <speciesReference species="M_PROTON_c7" stoichiometry="0.85"/>
          <speciesReference species="M_aADP_c7" stoichiometry="0.5"/>
          <speciesReference species="M_PHOSPHO_ENOL_PYRUVATE_c7" stoichiometry="1"/>
          <speciesReference species="M_ADP_c7" stoichiometry="0.5"/>
        </listOfReactants>
        <listOfProducts>
          <speciesReference species="M_PYRUVATE_c7" stoichiometry="1"/>
          <speciesReference species="M_aATP_c7" stoichiometry="0.35"/>
          <speciesReference species="M_ATP_c7" stoichiometry="0.65"/>
        </listOfProducts>
        <kineticLaw>
          <math xmlns="http://www.w3.org/1998/Math/MathML">
            <ci> FLUX_VALUE </ci>
          </math>
          <listOfParameters>
            <parameter id="LOWER_BOUND" value="0" units="mmol_per_gDW_per_hr"/>
            <parameter id="OBJECTIVE_COEFFICIENT" value="0" units="dimensionless"/>
            <parameter id="UPPER_BOUND" value="1000" units="mmol_per_gDW_per_hr"/>
            <parameter id="FLUX_VALUE" value="0" units="mmol_per_gDW_per_hr"/>
          </listOfParameters>
        </kineticLaw>
      </reaction>
      <reaction id="R_PEPDEPHOS_RXN_c1" name="PEPDEPHOS-RXN:Pyruvate kinase" reversible="false">
        <notes>
          <html xmlns="http://www.w3.org/1999/xhtml">
            <p>STATUS: NA</p>
            <p>SUBSYSTEM: Rubisco shunt</p>
            <p>GENE ASSOCIATION: ( SOLYC06G051930.2 ) or ( SOLYC08G077180.2 ) or ( SOLYC01G106780.2 ) or ( SOLYC10G083720.1 ) or ( SOLYC09G008840.2 ) or ( SOLYC03G007810.2 ) or ( SOLYC01G049650.2 ) or ( SOLYC11G007690.1 ) or ( SOLYC09G082970.2 ) or ( SOLYC04G008740.2 )</p>
            <p>PROTEIN ASSOCIATION: ( Pyruvate kinase ) or ( pyruvate kinase ) or ( pyruvate kinase ) or ( pyruvate kinase ) or ( pyruvate kinase ) or ( pyruvate kinase ) or ( pyruvate kinase ) or ( pyruvate kinase ) or ( pyruvate kinase ) or ( pyruvate kinase )</p>
            <p>GENERIC: false</p>
            <p>SCORE: NA</p>
            <p>PROTEIN CLASS: 2.7.1.40</p>
            <p>HOLE: false</p>
            <p>TYPE: small</p>
          </html>
        </notes>
        <listOfReactants>
          <speciesReference species="M_ADP_c1" stoichiometry="0.5"/>
          <speciesReference species="M_aADP_c1" stoichiometry="0.5"/>
          <speciesReference species="M_PROTON_c1" stoichiometry="0.85"/>
          <speciesReference species="M_PHOSPHO_ENOL_PYRUVATE_c1" stoichiometry="1"/>
        </listOfReactants>
        <listOfProducts>
          <speciesReference species="M_PYRUVATE_c1" stoichiometry="1"/>
          <speciesReference species="M_aATP_c1" stoichiometry="0.35"/>
          <speciesReference species="M_ATP_c1" stoichiometry="0.65"/>
        </listOfProducts>
        <kineticLaw>
          <math xmlns="http://www.w3.org/1998/Math/MathML">
            <ci> FLUX_VALUE </ci>
          </math>
          <listOfParameters>
            <parameter id="LOWER_BOUND" value="0" units="mmol_per_gDW_per_hr"/>
            <parameter id="OBJECTIVE_COEFFICIENT" value="0" units="dimensionless"/>
            <parameter id="UPPER_BOUND" value="1000" units="mmol_per_gDW_per_hr"/>
            <parameter id="FLUX_VALUE" value="0" units="mmol_per_gDW_per_hr"/>
          </listOfParameters>
        </kineticLaw>
      </reaction>
      <reaction id="R_PEPDEPHOS_RXN_c2" name="PEPDEPHOS-RXN:Pyruvate kinase" reversible="false">
        <notes>
          <html xmlns="http://www.w3.org/1999/xhtml">
            <p>STATUS: NA</p>
            <p>SUBSYSTEM: Rubisco shunt</p>
            <p>GENE ASSOCIATION: ( SOLYC06G051930.2 ) or ( SOLYC08G077180.2 ) or ( SOLYC01G106780.2 ) or ( SOLYC10G083720.1 ) or ( SOLYC09G008840.2 ) or ( SOLYC03G007810.2 ) or ( SOLYC01G049650.2 ) or ( SOLYC11G007690.1 ) or ( SOLYC09G082970.2 ) or ( SOLYC04G008740.2 )</p>
            <p>PROTEIN ASSOCIATION: ( Pyruvate kinase ) or ( pyruvate kinase ) or ( pyruvate kinase ) or ( pyruvate kinase ) or ( pyruvate kinase ) or ( pyruvate kinase ) or ( pyruvate kinase ) or ( pyruvate kinase ) or ( pyruvate kinase ) or ( pyruvate kinase )</p>
            <p>GENERIC: false</p>
            <p>SCORE: NA</p>
            <p>PROTEIN CLASS: 2.7.1.40</p>
            <p>HOLE: false</p>
            <p>TYPE: small</p>
          </html>
        </notes>
        <listOfReactants>
          <speciesReference species="M_PHOSPHO_ENOL_PYRUVATE_c2" stoichiometry="1"/>
          <speciesReference species="M_PROTON_c2" stoichiometry="0.85"/>
          <speciesReference species="M_aADP_c2" stoichiometry="0.5"/>
          <speciesReference species="M_ADP_c2" stoichiometry="0.5"/>
        </listOfReactants>
        <listOfProducts>
          <speciesReference species="M_aATP_c2" stoichiometry="0.35"/>
          <speciesReference species="M_PYRUVATE_c2" stoichiometry="1"/>
          <speciesReference species="M_ATP_c2" stoichiometry="0.65"/>
        </listOfProducts>
        <kineticLaw>
          <math xmlns="http://www.w3.org/1998/Math/MathML">
            <ci> FLUX_VALUE </ci>
          </math>
          <listOfParameters>
            <parameter id="LOWER_BOUND" value="0" units="mmol_per_gDW_per_hr"/>
            <parameter id="OBJECTIVE_COEFFICIENT" value="0" units="dimensionless"/>
            <parameter id="UPPER_BOUND" value="1000" units="mmol_per_gDW_per_hr"/>
            <parameter id="FLUX_VALUE" value="0" units="mmol_per_gDW_per_hr"/>
          </listOfParameters>
        </kineticLaw>
      </reaction>
      <reaction id="R_PEPDEPHOS_RXN_c3" name="PEPDEPHOS-RXN:Pyruvate kinase" reversible="false">
        <notes>
          <html xmlns="http://www.w3.org/1999/xhtml">
            <p>STATUS: NA</p>
            <p>SUBSYSTEM: Rubisco shunt</p>
            <p>GENE ASSOCIATION: ( SOLYC06G051930.2 ) or ( SOLYC08G077180.2 ) or ( SOLYC01G106780.2 ) or ( SOLYC10G083720.1 ) or ( SOLYC09G008840.2 ) or ( SOLYC03G007810.2 ) or ( SOLYC01G049650.2 ) or ( SOLYC11G007690.1 ) or ( SOLYC09G082970.2 ) or ( SOLYC04G008740.2 )</p>
            <p>PROTEIN ASSOCIATION: ( Pyruvate kinase ) or ( pyruvate kinase ) or ( pyruvate kinase ) or ( pyruvate kinase ) or ( pyruvate kinase ) or ( pyruvate kinase ) or ( pyruvate kinase ) or ( pyruvate kinase ) or ( pyruvate kinase ) or ( pyruvate kinase )</p>
            <p>GENERIC: false</p>
            <p>SCORE: NA</p>
            <p>PROTEIN CLASS: 2.7.1.40</p>
            <p>HOLE: false</p>
            <p>TYPE: small</p>
          </html>
        </notes>
        <listOfReactants>
          <speciesReference species="M_aADP_c3" stoichiometry="0.5"/>
          <speciesReference species="M_ADP_c3" stoichiometry="0.5"/>
          <speciesReference species="M_PHOSPHO_ENOL_PYRUVATE_c3" stoichiometry="1"/>
          <speciesReference species="M_PROTON_c3" stoichiometry="0.85"/>
        </listOfReactants>
        <listOfProducts>
          <speciesReference species="M_aATP_c3" stoichiometry="0.35"/>
          <speciesReference species="M_PYRUVATE_c3" stoichiometry="1"/>
          <speciesReference species="M_ATP_c3" stoichiometry="0.65"/>
        </listOfProducts>
        <kineticLaw>
          <math xmlns="http://www.w3.org/1998/Math/MathML">
            <ci> FLUX_VALUE </ci>
          </math>
          <listOfParameters>
            <parameter id="LOWER_BOUND" value="0" units="mmol_per_gDW_per_hr"/>
            <parameter id="OBJECTIVE_COEFFICIENT" value="0" units="dimensionless"/>
            <parameter id="UPPER_BOUND" value="1000" units="mmol_per_gDW_per_hr"/>
            <parameter id="FLUX_VALUE" value="0" units="mmol_per_gDW_per_hr"/>
          </listOfParameters>
        </kineticLaw>
      </reaction>
      <reaction id="R_RXN_9516_p4" name="RXN-9516:3-oxoacyl-[acyl-carrier protein] synthase" reversible="false">
        <listOfReactants>
          <speciesReference species="M_MALONYL_ACP_p4" stoichiometry="1"/>
          <speciesReference species="M_Butanoyl_ACPs_p4" stoichiometry="1"/>
          <speciesReference species="M_PROTON_p4" stoichiometry="1"/>
        </listOfReactants>
        <listOfProducts>
          <speciesReference species="M_ACP_p4" stoichiometry="1"/>
          <speciesReference species="M_3_oxo_hexanoyl_ACPs_p4" stoichiometry="1"/>
          <speciesReference species="M_CARBON_DIOXIDE_p4" stoichiometry="1"/>
        </listOfProducts>
        <kineticLaw>
          <math xmlns="http://www.w3.org/1998/Math/MathML">
            <ci> FLUX_VALUE </ci>
          </math>
          <listOfParameters>
            <parameter id="LOWER_BOUND" value="0" units="mmol_per_gDW_per_hr"/>
            <parameter id="OBJECTIVE_COEFFICIENT" value="0" units="dimensionless"/>
            <parameter id="UPPER_BOUND" value="1000" units="mmol_per_gDW_per_hr"/>
            <parameter id="FLUX_VALUE" value="0" units="mmol_per_gDW_per_hr"/>
          </listOfParameters>
        </kineticLaw>
      </reaction>
      <reaction id="R_RXN_9516_p5" name="RXN-9516:3-oxoacyl-[acyl-carrier protein] synthase" reversible="false">
        <listOfReactants>
          <speciesReference species="M_Butanoyl_ACPs_p5" stoichiometry="1"/>
          <speciesReference species="M_PROTON_p5" stoichiometry="1"/>
          <speciesReference species="M_MALONYL_ACP_p5" stoichiometry="1"/>
        </listOfReactants>
        <listOfProducts>
          <speciesReference species="M_CARBON_DIOXIDE_p5" stoichiometry="1"/>
          <speciesReference species="M_ACP_p5" stoichiometry="1"/>
          <speciesReference species="M_3_oxo_hexanoyl_ACPs_p5" stoichiometry="1"/>
        </listOfProducts>
        <kineticLaw>
          <math xmlns="http://www.w3.org/1998/Math/MathML">
            <ci> FLUX_VALUE </ci>
          </math>
          <listOfParameters>
            <parameter id="LOWER_BOUND" value="0" units="mmol_per_gDW_per_hr"/>
            <parameter id="OBJECTIVE_COEFFICIENT" value="0" units="dimensionless"/>
            <parameter id="UPPER_BOUND" value="1000" units="mmol_per_gDW_per_hr"/>
            <parameter id="FLUX_VALUE" value="0" units="mmol_per_gDW_per_hr"/>
          </listOfParameters>
        </kineticLaw>
      </reaction>
      <reaction id="R_RXN_9516_p2" name="RXN-9516:3-oxoacyl-[acyl-carrier protein] synthase" reversible="false">
        <listOfReactants>
          <speciesReference species="M_MALONYL_ACP_p2" stoichiometry="1"/>
          <speciesReference species="M_Butanoyl_ACPs_p2" stoichiometry="1"/>
          <speciesReference species="M_PROTON_p2" stoichiometry="1"/>
        </listOfReactants>
        <listOfProducts>
          <speciesReference species="M_ACP_p2" stoichiometry="1"/>
          <speciesReference species="M_3_oxo_hexanoyl_ACPs_p2" stoichiometry="1"/>
          <speciesReference species="M_CARBON_DIOXIDE_p2" stoichiometry="1"/>
        </listOfProducts>
        <kineticLaw>
          <math xmlns="http://www.w3.org/1998/Math/MathML">
            <ci> FLUX_VALUE </ci>
          </math>
          <listOfParameters>
            <parameter id="LOWER_BOUND" value="0" units="mmol_per_gDW_per_hr"/>
            <parameter id="OBJECTIVE_COEFFICIENT" value="0" units="dimensionless"/>
            <parameter id="UPPER_BOUND" value="1000" units="mmol_per_gDW_per_hr"/>
            <parameter id="FLUX_VALUE" value="0" units="mmol_per_gDW_per_hr"/>
          </listOfParameters>
        </kineticLaw>
      </reaction>
      <reaction id="R_RXN_9516_p3" name="RXN-9516:3-oxoacyl-[acyl-carrier protein] synthase" reversible="false">
        <listOfReactants>
          <speciesReference species="M_Butanoyl_ACPs_p3" stoichiometry="1"/>
          <speciesReference species="M_PROTON_p3" stoichiometry="1"/>
          <speciesReference species="M_MALONYL_ACP_p3" stoichiometry="1"/>
        </listOfReactants>
        <listOfProducts>
          <speciesReference species="M_ACP_p3" stoichiometry="1"/>
          <speciesReference species="M_3_oxo_hexanoyl_ACPs_p3" stoichiometry="1"/>
          <speciesReference species="M_CARBON_DIOXIDE_p3" stoichiometry="1"/>
        </listOfProducts>
        <kineticLaw>
          <math xmlns="http://www.w3.org/1998/Math/MathML">
            <ci> FLUX_VALUE </ci>
          </math>
          <listOfParameters>
            <parameter id="LOWER_BOUND" value="0" units="mmol_per_gDW_per_hr"/>
            <parameter id="OBJECTIVE_COEFFICIENT" value="0" units="dimensionless"/>
            <parameter id="UPPER_BOUND" value="1000" units="mmol_per_gDW_per_hr"/>
            <parameter id="FLUX_VALUE" value="0" units="mmol_per_gDW_per_hr"/>
          </listOfParameters>
        </kineticLaw>
      </reaction>
      <reaction id="R_RXN_9516_p1" name="RXN-9516:3-oxoacyl-[acyl-carrier protein] synthase" reversible="false">
        <listOfReactants>
          <speciesReference species="M_MALONYL_ACP_p1" stoichiometry="1"/>
          <speciesReference species="M_PROTON_p1" stoichiometry="1"/>
          <speciesReference species="M_Butanoyl_ACPs_p1" stoichiometry="1"/>
        </listOfReactants>
        <listOfProducts>
          <speciesReference species="M_3_oxo_hexanoyl_ACPs_p1" stoichiometry="1"/>
          <speciesReference species="M_CARBON_DIOXIDE_p1" stoichiometry="1"/>
          <speciesReference species="M_ACP_p1" stoichiometry="1"/>
        </listOfProducts>
        <kineticLaw>
          <math xmlns="http://www.w3.org/1998/Math/MathML">
            <ci> FLUX_VALUE </ci>
          </math>
          <listOfParameters>
            <parameter id="LOWER_BOUND" value="0" units="mmol_per_gDW_per_hr"/>
            <parameter id="OBJECTIVE_COEFFICIENT" value="0" units="dimensionless"/>
            <parameter id="UPPER_BOUND" value="1000" units="mmol_per_gDW_per_hr"/>
            <parameter id="FLUX_VALUE" value="0" units="mmol_per_gDW_per_hr"/>
          </listOfParameters>
        </kineticLaw>
      </reaction>
      <reaction id="R_RXN_9655_p5" name="RXN-9655:NIL" reversible="false">
        <notes>
          <html xmlns="http://www.w3.org/1999/xhtml">
            <p>STATUS: NA</p>
            <p>SUBSYSTEM: palmitate biosynthesis II (bacteria and plants)</p>
            <p>GENE ASSOCIATION: </p>
            <p>PROTEIN ASSOCIATION: </p>
            <p>GENERIC: false</p>
            <p>SCORE: NA</p>
            <p>PROTEIN CLASS: 4.2.1.59</p>
            <p>HOLE: true</p>
            <p>TYPE: small</p>
          </html>
        </notes>
        <listOfReactants>
          <speciesReference species="M_Beta_hydroxydecanoyl_ACPs_p5" stoichiometry="1"/>
        </listOfReactants>
        <listOfProducts>
          <speciesReference species="M_Trans_D2_decenoyl_ACPs_p5" stoichiometry="1"/>
          <speciesReference species="M_WATER_p5" stoichiometry="1"/>
        </listOfProducts>
        <kineticLaw>
          <math xmlns="http://www.w3.org/1998/Math/MathML">
            <ci> FLUX_VALUE </ci>
          </math>
          <listOfParameters>
            <parameter id="LOWER_BOUND" value="0" units="mmol_per_gDW_per_hr"/>
            <parameter id="OBJECTIVE_COEFFICIENT" value="0" units="dimensionless"/>
            <parameter id="UPPER_BOUND" value="1000" units="mmol_per_gDW_per_hr"/>
            <parameter id="FLUX_VALUE" value="0" units="mmol_per_gDW_per_hr"/>
          </listOfParameters>
        </kineticLaw>
      </reaction>
      <reaction id="R_RXN_9655_p4" name="RXN-9655:NIL" reversible="false">
        <notes>
          <html xmlns="http://www.w3.org/1999/xhtml">
            <p>STATUS: NA</p>
            <p>SUBSYSTEM: palmitate biosynthesis II (bacteria and plants)</p>
            <p>GENE ASSOCIATION: </p>
            <p>PROTEIN ASSOCIATION: </p>
            <p>GENERIC: false</p>
            <p>SCORE: NA</p>
            <p>PROTEIN CLASS: 4.2.1.59</p>
            <p>HOLE: true</p>
            <p>TYPE: small</p>
          </html>
        </notes>
        <listOfReactants>
          <speciesReference species="M_Beta_hydroxydecanoyl_ACPs_p4" stoichiometry="1"/>
        </listOfReactants>
        <listOfProducts>
          <speciesReference species="M_Trans_D2_decenoyl_ACPs_p4" stoichiometry="1"/>
          <speciesReference species="M_WATER_p4" stoichiometry="1"/>
        </listOfProducts>
        <kineticLaw>
          <math xmlns="http://www.w3.org/1998/Math/MathML">
            <ci> FLUX_VALUE </ci>
          </math>
          <listOfParameters>
            <parameter id="LOWER_BOUND" value="0" units="mmol_per_gDW_per_hr"/>
            <parameter id="OBJECTIVE_COEFFICIENT" value="0" units="dimensionless"/>
            <parameter id="UPPER_BOUND" value="1000" units="mmol_per_gDW_per_hr"/>
            <parameter id="FLUX_VALUE" value="0" units="mmol_per_gDW_per_hr"/>
          </listOfParameters>
        </kineticLaw>
      </reaction>
      <reaction id="R_RXN_9655_p3" name="RXN-9655:NIL" reversible="false">
        <notes>
          <html xmlns="http://www.w3.org/1999/xhtml">
            <p>STATUS: NA</p>
            <p>SUBSYSTEM: palmitate biosynthesis II (bacteria and plants)</p>
            <p>GENE ASSOCIATION: </p>
            <p>PROTEIN ASSOCIATION: </p>
            <p>GENERIC: false</p>
            <p>SCORE: NA</p>
            <p>PROTEIN CLASS: 4.2.1.59</p>
            <p>HOLE: true</p>
            <p>TYPE: small</p>
          </html>
        </notes>
        <listOfReactants>
          <speciesReference species="M_Beta_hydroxydecanoyl_ACPs_p3" stoichiometry="1"/>
        </listOfReactants>
        <listOfProducts>
          <speciesReference species="M_WATER_p3" stoichiometry="1"/>
          <speciesReference species="M_Trans_D2_decenoyl_ACPs_p3" stoichiometry="1"/>
        </listOfProducts>
        <kineticLaw>
          <math xmlns="http://www.w3.org/1998/Math/MathML">
            <ci> FLUX_VALUE </ci>
          </math>
          <listOfParameters>
            <parameter id="LOWER_BOUND" value="0" units="mmol_per_gDW_per_hr"/>
            <parameter id="OBJECTIVE_COEFFICIENT" value="0" units="dimensionless"/>
            <parameter id="UPPER_BOUND" value="1000" units="mmol_per_gDW_per_hr"/>
            <parameter id="FLUX_VALUE" value="0" units="mmol_per_gDW_per_hr"/>
          </listOfParameters>
        </kineticLaw>
      </reaction>
      <reaction id="R_RXN_9655_p2" name="RXN-9655:NIL" reversible="false">
        <notes>
          <html xmlns="http://www.w3.org/1999/xhtml">
            <p>STATUS: NA</p>
            <p>SUBSYSTEM: palmitate biosynthesis II (bacteria and plants)</p>
            <p>GENE ASSOCIATION: </p>
            <p>PROTEIN ASSOCIATION: </p>
            <p>GENERIC: false</p>
            <p>SCORE: NA</p>
            <p>PROTEIN CLASS: 4.2.1.59</p>
            <p>HOLE: true</p>
            <p>TYPE: small</p>
          </html>
        </notes>
        <listOfReactants>
          <speciesReference species="M_Beta_hydroxydecanoyl_ACPs_p2" stoichiometry="1"/>
        </listOfReactants>
        <listOfProducts>
          <speciesReference species="M_Trans_D2_decenoyl_ACPs_p2" stoichiometry="1"/>
          <speciesReference species="M_WATER_p2" stoichiometry="1"/>
        </listOfProducts>
        <kineticLaw>
          <math xmlns="http://www.w3.org/1998/Math/MathML">
            <ci> FLUX_VALUE </ci>
          </math>
          <listOfParameters>
            <parameter id="LOWER_BOUND" value="0" units="mmol_per_gDW_per_hr"/>
            <parameter id="OBJECTIVE_COEFFICIENT" value="0" units="dimensionless"/>
            <parameter id="UPPER_BOUND" value="1000" units="mmol_per_gDW_per_hr"/>
            <parameter id="FLUX_VALUE" value="0" units="mmol_per_gDW_per_hr"/>
          </listOfParameters>
        </kineticLaw>
      </reaction>
      <reaction id="R_RXN_9655_p9" name="RXN-9655:NIL" reversible="false">
        <notes>
          <html xmlns="http://www.w3.org/1999/xhtml">
            <p>STATUS: NA</p>
            <p>SUBSYSTEM: palmitate biosynthesis II (bacteria and plants)</p>
            <p>GENE ASSOCIATION: </p>
            <p>PROTEIN ASSOCIATION: </p>
            <p>GENERIC: false</p>
            <p>SCORE: NA</p>
            <p>PROTEIN CLASS: 4.2.1.59</p>
            <p>HOLE: true</p>
            <p>TYPE: small</p>
          </html>
        </notes>
        <listOfReactants>
          <speciesReference species="M_Beta_hydroxydecanoyl_ACPs_p9" stoichiometry="1"/>
        </listOfReactants>
        <listOfProducts>
          <speciesReference species="M_Trans_D2_decenoyl_ACPs_p9" stoichiometry="1"/>
          <speciesReference species="M_WATER_p9" stoichiometry="1"/>
        </listOfProducts>
        <kineticLaw>
          <math xmlns="http://www.w3.org/1998/Math/MathML">
            <ci> FLUX_VALUE </ci>
          </math>
          <listOfParameters>
            <parameter id="LOWER_BOUND" value="0" units="mmol_per_gDW_per_hr"/>
            <parameter id="OBJECTIVE_COEFFICIENT" value="0" units="dimensionless"/>
            <parameter id="UPPER_BOUND" value="1000" units="mmol_per_gDW_per_hr"/>
            <parameter id="FLUX_VALUE" value="0" units="mmol_per_gDW_per_hr"/>
          </listOfParameters>
        </kineticLaw>
      </reaction>
      <reaction id="R_RXN_9655_p8" name="RXN-9655:NIL" reversible="false">
        <notes>
          <html xmlns="http://www.w3.org/1999/xhtml">
            <p>STATUS: NA</p>
            <p>SUBSYSTEM: palmitate biosynthesis II (bacteria and plants)</p>
            <p>GENE ASSOCIATION: </p>
            <p>PROTEIN ASSOCIATION: </p>
            <p>GENERIC: false</p>
            <p>SCORE: NA</p>
            <p>PROTEIN CLASS: 4.2.1.59</p>
            <p>HOLE: true</p>
            <p>TYPE: small</p>
          </html>
        </notes>
        <listOfReactants>
          <speciesReference species="M_Beta_hydroxydecanoyl_ACPs_p8" stoichiometry="1"/>
        </listOfReactants>
        <listOfProducts>
          <speciesReference species="M_Trans_D2_decenoyl_ACPs_p8" stoichiometry="1"/>
          <speciesReference species="M_WATER_p8" stoichiometry="1"/>
        </listOfProducts>
        <kineticLaw>
          <math xmlns="http://www.w3.org/1998/Math/MathML">
            <ci> FLUX_VALUE </ci>
          </math>
          <listOfParameters>
            <parameter id="LOWER_BOUND" value="0" units="mmol_per_gDW_per_hr"/>
            <parameter id="OBJECTIVE_COEFFICIENT" value="0" units="dimensionless"/>
            <parameter id="UPPER_BOUND" value="1000" units="mmol_per_gDW_per_hr"/>
            <parameter id="FLUX_VALUE" value="0" units="mmol_per_gDW_per_hr"/>
          </listOfParameters>
        </kineticLaw>
      </reaction>
      <reaction id="R_RXN_9655_p7" name="RXN-9655:NIL" reversible="false">
        <notes>
          <html xmlns="http://www.w3.org/1999/xhtml">
            <p>STATUS: NA</p>
            <p>SUBSYSTEM: palmitate biosynthesis II (bacteria and plants)</p>
            <p>GENE ASSOCIATION: </p>
            <p>PROTEIN ASSOCIATION: </p>
            <p>GENERIC: false</p>
            <p>SCORE: NA</p>
            <p>PROTEIN CLASS: 4.2.1.59</p>
            <p>HOLE: true</p>
            <p>TYPE: small</p>
          </html>
        </notes>
        <listOfReactants>
          <speciesReference species="M_Beta_hydroxydecanoyl_ACPs_p7" stoichiometry="1"/>
        </listOfReactants>
        <listOfProducts>
          <speciesReference species="M_Trans_D2_decenoyl_ACPs_p7" stoichiometry="1"/>
          <speciesReference species="M_WATER_p7" stoichiometry="1"/>
        </listOfProducts>
        <kineticLaw>
          <math xmlns="http://www.w3.org/1998/Math/MathML">
            <ci> FLUX_VALUE </ci>
          </math>
          <listOfParameters>
            <parameter id="LOWER_BOUND" value="0" units="mmol_per_gDW_per_hr"/>
            <parameter id="OBJECTIVE_COEFFICIENT" value="0" units="dimensionless"/>
            <parameter id="UPPER_BOUND" value="1000" units="mmol_per_gDW_per_hr"/>
            <parameter id="FLUX_VALUE" value="0" units="mmol_per_gDW_per_hr"/>
          </listOfParameters>
        </kineticLaw>
      </reaction>
      <reaction id="R_RXN_9655_p6" name="RXN-9655:NIL" reversible="false">
        <notes>
          <html xmlns="http://www.w3.org/1999/xhtml">
            <p>STATUS: NA</p>
            <p>SUBSYSTEM: palmitate biosynthesis II (bacteria and plants)</p>
            <p>GENE ASSOCIATION: </p>
            <p>PROTEIN ASSOCIATION: </p>
            <p>GENERIC: false</p>
            <p>SCORE: NA</p>
            <p>PROTEIN CLASS: 4.2.1.59</p>
            <p>HOLE: true</p>
            <p>TYPE: small</p>
          </html>
        </notes>
        <listOfReactants>
          <speciesReference species="M_Beta_hydroxydecanoyl_ACPs_p6" stoichiometry="1"/>
        </listOfReactants>
        <listOfProducts>
          <speciesReference species="M_WATER_p6" stoichiometry="1"/>
          <speciesReference species="M_Trans_D2_decenoyl_ACPs_p6" stoichiometry="1"/>
        </listOfProducts>
        <kineticLaw>
          <math xmlns="http://www.w3.org/1998/Math/MathML">
            <ci> FLUX_VALUE </ci>
          </math>
          <listOfParameters>
            <parameter id="LOWER_BOUND" value="0" units="mmol_per_gDW_per_hr"/>
            <parameter id="OBJECTIVE_COEFFICIENT" value="0" units="dimensionless"/>
            <parameter id="UPPER_BOUND" value="1000" units="mmol_per_gDW_per_hr"/>
            <parameter id="FLUX_VALUE" value="0" units="mmol_per_gDW_per_hr"/>
          </listOfParameters>
        </kineticLaw>
      </reaction>
      <reaction id="R_HMBPP_synthesis_p10" name="HYPO_HMBPP_synthesis" reversible="false">
        <notes>
          <html xmlns="http://www.w3.org/1999/xhtml">
            <p>STATUS: NA</p>
            <p>GENE ASSOCIATION: </p>
            <p>PROTEIN ASSOCIATION: </p>
            <p>GENERIC: false</p>
            <p>SCORE: NA</p>
            <p>PROTEIN CLASS: NA</p>
            <p>HOLE: true</p>
            <p>TYPE: small</p>
          </html>
        </notes>
        <listOfReactants>
          <speciesReference species="M_PROTON_p10" stoichiometry="2.65"/>
          <speciesReference species="M_aCTP_p10" stoichiometry="0.21"/>
          <speciesReference species="M_GAP_p10" stoichiometry="1"/>
          <speciesReference species="M_PYRUVATE_p10" stoichiometry="1"/>
          <speciesReference species="M_aATP_p10" stoichiometry="0.1"/>
          <speciesReference species="M_ATP_p10" stoichiometry="0.9"/>
          <speciesReference species="M_CTP_p10" stoichiometry="0.79"/>
          <speciesReference species="M_NADPH_p10" stoichiometry="1"/>
          <speciesReference species="M_Reduced_ferredoxins_p10" stoichiometry="2"/>
        </listOfReactants>
        <listOfProducts>
          <speciesReference species="M_aADP_p10" stoichiometry="0.2"/>
          <speciesReference species="M_bPPI_p10" stoichiometry="0.45"/>
          <speciesReference species="M_WATER_p10" stoichiometry="1"/>
          <speciesReference species="M_CARBON_DIOXIDE_p10" stoichiometry="1"/>
          <speciesReference species="M_NADP_p10" stoichiometry="1"/>
          <speciesReference species="M_HYDROXY_METHYL_BUTENYL_DIP_p10" stoichiometry="0.79"/>
          <speciesReference species="M_CMP_p10" stoichiometry="1"/>
          <speciesReference species="M_ADP_p10" stoichiometry="0.8"/>
          <speciesReference species="M_aHYDROXY_METHYL_BUTENYL_DIP_p10" stoichiometry="0.21"/>
          <speciesReference species="M_PPI_p10" stoichiometry="0.55"/>
          <speciesReference species="M_Oxidized_ferredoxins_p10" stoichiometry="2"/>
        </listOfProducts>
        <kineticLaw>
          <math xmlns="http://www.w3.org/1998/Math/MathML">
            <ci> FLUX_VALUE </ci>
          </math>
          <listOfParameters>
            <parameter id="LOWER_BOUND" value="0" units="mmol_per_gDW_per_hr"/>
            <parameter id="OBJECTIVE_COEFFICIENT" value="0" units="dimensionless"/>
            <parameter id="UPPER_BOUND" value="1000" units="mmol_per_gDW_per_hr"/>
            <parameter id="FLUX_VALUE" value="0" units="mmol_per_gDW_per_hr"/>
          </listOfParameters>
        </kineticLaw>
      </reaction>
      <reaction id="R_RXN_9655_p1" name="RXN-9655:NIL" reversible="false">
        <notes>
          <html xmlns="http://www.w3.org/1999/xhtml">
            <p>STATUS: NA</p>
            <p>SUBSYSTEM: palmitate biosynthesis II (bacteria and plants)</p>
            <p>GENE ASSOCIATION: </p>
            <p>PROTEIN ASSOCIATION: </p>
            <p>GENERIC: false</p>
            <p>SCORE: NA</p>
            <p>PROTEIN CLASS: 4.2.1.59</p>
            <p>HOLE: true</p>
            <p>TYPE: small</p>
          </html>
        </notes>
        <listOfReactants>
          <speciesReference species="M_Beta_hydroxydecanoyl_ACPs_p1" stoichiometry="1"/>
        </listOfReactants>
        <listOfProducts>
          <speciesReference species="M_Trans_D2_decenoyl_ACPs_p1" stoichiometry="1"/>
          <speciesReference species="M_WATER_p1" stoichiometry="1"/>
        </listOfProducts>
        <kineticLaw>
          <math xmlns="http://www.w3.org/1998/Math/MathML">
            <ci> FLUX_VALUE </ci>
          </math>
          <listOfParameters>
            <parameter id="LOWER_BOUND" value="0" units="mmol_per_gDW_per_hr"/>
            <parameter id="OBJECTIVE_COEFFICIENT" value="0" units="dimensionless"/>
            <parameter id="UPPER_BOUND" value="1000" units="mmol_per_gDW_per_hr"/>
            <parameter id="FLUX_VALUE" value="0" units="mmol_per_gDW_per_hr"/>
          </listOfParameters>
        </kineticLaw>
      </reaction>
      <reaction id="R_RXN_9516_p8" name="RXN-9516:3-oxoacyl-[acyl-carrier protein] synthase" reversible="false">
        <listOfReactants>
          <speciesReference species="M_PROTON_p8" stoichiometry="1"/>
          <speciesReference species="M_MALONYL_ACP_p8" stoichiometry="1"/>
          <speciesReference species="M_Butanoyl_ACPs_p8" stoichiometry="1"/>
        </listOfReactants>
        <listOfProducts>
          <speciesReference species="M_CARBON_DIOXIDE_p8" stoichiometry="1"/>
          <speciesReference species="M_3_oxo_hexanoyl_ACPs_p8" stoichiometry="1"/>
          <speciesReference species="M_ACP_p8" stoichiometry="1"/>
        </listOfProducts>
        <kineticLaw>
          <math xmlns="http://www.w3.org/1998/Math/MathML">
            <ci> FLUX_VALUE </ci>
          </math>
          <listOfParameters>
            <parameter id="LOWER_BOUND" value="0" units="mmol_per_gDW_per_hr"/>
            <parameter id="OBJECTIVE_COEFFICIENT" value="0" units="dimensionless"/>
            <parameter id="UPPER_BOUND" value="1000" units="mmol_per_gDW_per_hr"/>
            <parameter id="FLUX_VALUE" value="0" units="mmol_per_gDW_per_hr"/>
          </listOfParameters>
        </kineticLaw>
      </reaction>
      <reaction id="R_RXN_9516_p9" name="RXN-9516:3-oxoacyl-[acyl-carrier protein] synthase" reversible="false">
        <listOfReactants>
          <speciesReference species="M_PROTON_p9" stoichiometry="1"/>
          <speciesReference species="M_MALONYL_ACP_p9" stoichiometry="1"/>
          <speciesReference species="M_Butanoyl_ACPs_p9" stoichiometry="1"/>
        </listOfReactants>
        <listOfProducts>
          <speciesReference species="M_3_oxo_hexanoyl_ACPs_p9" stoichiometry="1"/>
          <speciesReference species="M_ACP_p9" stoichiometry="1"/>
          <speciesReference species="M_CARBON_DIOXIDE_p9" stoichiometry="1"/>
        </listOfProducts>
        <kineticLaw>
          <math xmlns="http://www.w3.org/1998/Math/MathML">
            <ci> FLUX_VALUE </ci>
          </math>
          <listOfParameters>
            <parameter id="LOWER_BOUND" value="0" units="mmol_per_gDW_per_hr"/>
            <parameter id="OBJECTIVE_COEFFICIENT" value="0" units="dimensionless"/>
            <parameter id="UPPER_BOUND" value="1000" units="mmol_per_gDW_per_hr"/>
            <parameter id="FLUX_VALUE" value="0" units="mmol_per_gDW_per_hr"/>
          </listOfParameters>
        </kineticLaw>
      </reaction>
      <reaction id="R_RXN_9516_p6" name="RXN-9516:3-oxoacyl-[acyl-carrier protein] synthase" reversible="false">
        <listOfReactants>
          <speciesReference species="M_PROTON_p6" stoichiometry="1"/>
          <speciesReference species="M_MALONYL_ACP_p6" stoichiometry="1"/>
          <speciesReference species="M_Butanoyl_ACPs_p6" stoichiometry="1"/>
        </listOfReactants>
        <listOfProducts>
          <speciesReference species="M_CARBON_DIOXIDE_p6" stoichiometry="1"/>
          <speciesReference species="M_ACP_p6" stoichiometry="1"/>
          <speciesReference species="M_3_oxo_hexanoyl_ACPs_p6" stoichiometry="1"/>
        </listOfProducts>
        <kineticLaw>
          <math xmlns="http://www.w3.org/1998/Math/MathML">
            <ci> FLUX_VALUE </ci>
          </math>
          <listOfParameters>
            <parameter id="LOWER_BOUND" value="0" units="mmol_per_gDW_per_hr"/>
            <parameter id="OBJECTIVE_COEFFICIENT" value="0" units="dimensionless"/>
            <parameter id="UPPER_BOUND" value="1000" units="mmol_per_gDW_per_hr"/>
            <parameter id="FLUX_VALUE" value="0" units="mmol_per_gDW_per_hr"/>
          </listOfParameters>
        </kineticLaw>
      </reaction>
      <reaction id="R_RXN_9516_p7" name="RXN-9516:3-oxoacyl-[acyl-carrier protein] synthase" reversible="false">
        <listOfReactants>
          <speciesReference species="M_Butanoyl_ACPs_p7" stoichiometry="1"/>
          <speciesReference species="M_MALONYL_ACP_p7" stoichiometry="1"/>
          <speciesReference species="M_PROTON_p7" stoichiometry="1"/>
        </listOfReactants>
        <listOfProducts>
          <speciesReference species="M_3_oxo_hexanoyl_ACPs_p7" stoichiometry="1"/>
          <speciesReference species="M_ACP_p7" stoichiometry="1"/>
          <speciesReference species="M_CARBON_DIOXIDE_p7" stoichiometry="1"/>
        </listOfProducts>
        <kineticLaw>
          <math xmlns="http://www.w3.org/1998/Math/MathML">
            <ci> FLUX_VALUE </ci>
          </math>
          <listOfParameters>
            <parameter id="LOWER_BOUND" value="0" units="mmol_per_gDW_per_hr"/>
            <parameter id="OBJECTIVE_COEFFICIENT" value="0" units="dimensionless"/>
            <parameter id="UPPER_BOUND" value="1000" units="mmol_per_gDW_per_hr"/>
            <parameter id="FLUX_VALUE" value="0" units="mmol_per_gDW_per_hr"/>
          </listOfParameters>
        </kineticLaw>
      </reaction>
      <reaction id="R_pGLY_biomass7" name="pGLY_biomass" reversible="false">
        <notes>
          <html xmlns="http://www.w3.org/1999/xhtml">
            <p>STATUS: NA</p>
            <p>GENE ASSOCIATION: </p>
            <p>PROTEIN ASSOCIATION: </p>
            <p>GENERIC: false</p>
            <p>SCORE: NA</p>
            <p>PROTEIN CLASS: NA</p>
            <p>HOLE: true</p>
            <p>TYPE: small</p>
          </html>
        </notes>
        <listOfReactants>
          <speciesReference species="M_Protein_tranlocation_cost_c7" stoichiometry="1"/>
          <speciesReference species="M_Protein_processing_cost_c7" stoichiometry="1"/>
          <speciesReference species="M_Protein_polymerisation_cost_c7" stoichiometry="1"/>
          <speciesReference species="M_Charged_GLY_tRNAs_c7" stoichiometry="1"/>
          <speciesReference species="M_WATER_c7" stoichiometry="1"/>
        </listOfReactants>
        <listOfProducts>
          <speciesReference species="M_GLY_tRNAs_c7" stoichiometry="1"/>
          <speciesReference species="M_PROTON_c7" stoichiometry="2"/>
          <speciesReference species="M_pGLY_b7" stoichiometry="1"/>
        </listOfProducts>
        <kineticLaw>
          <math xmlns="http://www.w3.org/1998/Math/MathML">
            <ci> FLUX_VALUE </ci>
          </math>
          <listOfParameters>
            <parameter id="LOWER_BOUND" value="0" units="mmol_per_gDW_per_hr"/>
            <parameter id="OBJECTIVE_COEFFICIENT" value="0" units="dimensionless"/>
            <parameter id="UPPER_BOUND" value="1000" units="mmol_per_gDW_per_hr"/>
            <parameter id="FLUX_VALUE" value="0" units="mmol_per_gDW_per_hr"/>
          </listOfParameters>
        </kineticLaw>
      </reaction>
      <reaction id="R_pGLY_biomass6" name="pGLY_biomass" reversible="false">
        <notes>
          <html xmlns="http://www.w3.org/1999/xhtml">
            <p>STATUS: NA</p>
            <p>GENE ASSOCIATION: </p>
            <p>PROTEIN ASSOCIATION: </p>
            <p>GENERIC: false</p>
            <p>SCORE: NA</p>
            <p>PROTEIN CLASS: NA</p>
            <p>HOLE: true</p>
            <p>TYPE: small</p>
          </html>
        </notes>
        <listOfReactants>
          <speciesReference species="M_Protein_tranlocation_cost_c6" stoichiometry="1"/>
          <speciesReference species="M_Protein_polymerisation_cost_c6" stoichiometry="1"/>
          <speciesReference species="M_Protein_processing_cost_c6" stoichiometry="1"/>
          <speciesReference species="M_WATER_c6" stoichiometry="1"/>
          <speciesReference species="M_Charged_GLY_tRNAs_c6" stoichiometry="1"/>
        </listOfReactants>
        <listOfProducts>
          <speciesReference species="M_GLY_tRNAs_c6" stoichiometry="1"/>
          <speciesReference species="M_PROTON_c6" stoichiometry="2"/>
          <speciesReference species="M_pGLY_b6" stoichiometry="1"/>
        </listOfProducts>
        <kineticLaw>
          <math xmlns="http://www.w3.org/1998/Math/MathML">
            <ci> FLUX_VALUE </ci>
          </math>
          <listOfParameters>
            <parameter id="LOWER_BOUND" value="0" units="mmol_per_gDW_per_hr"/>
            <parameter id="OBJECTIVE_COEFFICIENT" value="0" units="dimensionless"/>
            <parameter id="UPPER_BOUND" value="1000" units="mmol_per_gDW_per_hr"/>
            <parameter id="FLUX_VALUE" value="0" units="mmol_per_gDW_per_hr"/>
          </listOfParameters>
        </kineticLaw>
      </reaction>
      <reaction id="R_pGLY_biomass9" name="pGLY_biomass" reversible="false">
        <notes>
          <html xmlns="http://www.w3.org/1999/xhtml">
            <p>STATUS: NA</p>
            <p>GENE ASSOCIATION: </p>
            <p>PROTEIN ASSOCIATION: </p>
            <p>GENERIC: false</p>
            <p>SCORE: NA</p>
            <p>PROTEIN CLASS: NA</p>
            <p>HOLE: true</p>
            <p>TYPE: small</p>
          </html>
        </notes>
        <listOfReactants>
          <speciesReference species="M_Protein_polymerisation_cost_c9" stoichiometry="1"/>
          <speciesReference species="M_Protein_tranlocation_cost_c9" stoichiometry="1"/>
          <speciesReference species="M_WATER_c9" stoichiometry="1"/>
          <speciesReference species="M_Protein_processing_cost_c9" stoichiometry="1"/>
          <speciesReference species="M_Charged_GLY_tRNAs_c9" stoichiometry="1"/>
        </listOfReactants>
        <listOfProducts>
          <speciesReference species="M_PROTON_c9" stoichiometry="2"/>
          <speciesReference species="M_GLY_tRNAs_c9" stoichiometry="1"/>
          <speciesReference species="M_pGLY_b9" stoichiometry="1"/>
        </listOfProducts>
        <kineticLaw>
          <math xmlns="http://www.w3.org/1998/Math/MathML">
            <ci> FLUX_VALUE </ci>
          </math>
          <listOfParameters>
            <parameter id="LOWER_BOUND" value="0" units="mmol_per_gDW_per_hr"/>
            <parameter id="OBJECTIVE_COEFFICIENT" value="0" units="dimensionless"/>
            <parameter id="UPPER_BOUND" value="1000" units="mmol_per_gDW_per_hr"/>
            <parameter id="FLUX_VALUE" value="0" units="mmol_per_gDW_per_hr"/>
          </listOfParameters>
        </kineticLaw>
      </reaction>
      <reaction id="R_pGLY_biomass8" name="pGLY_biomass" reversible="false">
        <notes>
          <html xmlns="http://www.w3.org/1999/xhtml">
            <p>STATUS: NA</p>
            <p>GENE ASSOCIATION: </p>
            <p>PROTEIN ASSOCIATION: </p>
            <p>GENERIC: false</p>
            <p>SCORE: NA</p>
            <p>PROTEIN CLASS: NA</p>
            <p>HOLE: true</p>
            <p>TYPE: small</p>
          </html>
        </notes>
        <listOfReactants>
          <speciesReference species="M_Charged_GLY_tRNAs_c8" stoichiometry="1"/>
          <speciesReference species="M_Protein_tranlocation_cost_c8" stoichiometry="1"/>
          <speciesReference species="M_Protein_polymerisation_cost_c8" stoichiometry="1"/>
          <speciesReference species="M_WATER_c8" stoichiometry="1"/>
          <speciesReference species="M_Protein_processing_cost_c8" stoichiometry="1"/>
        </listOfReactants>
        <listOfProducts>
          <speciesReference species="M_PROTON_c8" stoichiometry="2"/>
          <speciesReference species="M_GLY_tRNAs_c8" stoichiometry="1"/>
          <speciesReference species="M_pGLY_b8" stoichiometry="1"/>
        </listOfProducts>
        <kineticLaw>
          <math xmlns="http://www.w3.org/1998/Math/MathML">
            <ci> FLUX_VALUE </ci>
          </math>
          <listOfParameters>
            <parameter id="LOWER_BOUND" value="0" units="mmol_per_gDW_per_hr"/>
            <parameter id="OBJECTIVE_COEFFICIENT" value="0" units="dimensionless"/>
            <parameter id="UPPER_BOUND" value="1000" units="mmol_per_gDW_per_hr"/>
            <parameter id="FLUX_VALUE" value="0" units="mmol_per_gDW_per_hr"/>
          </listOfParameters>
        </kineticLaw>
      </reaction>
      <reaction id="R_PEPDEPHOS_RXN_c8" name="PEPDEPHOS-RXN:Pyruvate kinase" reversible="false">
        <notes>
          <html xmlns="http://www.w3.org/1999/xhtml">
            <p>STATUS: NA</p>
            <p>SUBSYSTEM: Rubisco shunt</p>
            <p>GENE ASSOCIATION: ( SOLYC06G051930.2 ) or ( SOLYC08G077180.2 ) or ( SOLYC01G106780.2 ) or ( SOLYC10G083720.1 ) or ( SOLYC09G008840.2 ) or ( SOLYC03G007810.2 ) or ( SOLYC01G049650.2 ) or ( SOLYC11G007690.1 ) or ( SOLYC09G082970.2 ) or ( SOLYC04G008740.2 )</p>
            <p>PROTEIN ASSOCIATION: ( Pyruvate kinase ) or ( pyruvate kinase ) or ( pyruvate kinase ) or ( pyruvate kinase ) or ( pyruvate kinase ) or ( pyruvate kinase ) or ( pyruvate kinase ) or ( pyruvate kinase ) or ( pyruvate kinase ) or ( pyruvate kinase )</p>
            <p>GENERIC: false</p>
            <p>SCORE: NA</p>
            <p>PROTEIN CLASS: 2.7.1.40</p>
            <p>HOLE: false</p>
            <p>TYPE: small</p>
          </html>
        </notes>
        <listOfReactants>
          <speciesReference species="M_aADP_c8" stoichiometry="0.5"/>
          <speciesReference species="M_PROTON_c8" stoichiometry="0.85"/>
          <speciesReference species="M_ADP_c8" stoichiometry="0.5"/>
          <speciesReference species="M_PHOSPHO_ENOL_PYRUVATE_c8" stoichiometry="1"/>
        </listOfReactants>
        <listOfProducts>
          <speciesReference species="M_PYRUVATE_c8" stoichiometry="1"/>
          <speciesReference species="M_aATP_c8" stoichiometry="0.35"/>
          <speciesReference species="M_ATP_c8" stoichiometry="0.65"/>
        </listOfProducts>
        <kineticLaw>
          <math xmlns="http://www.w3.org/1998/Math/MathML">
            <ci> FLUX_VALUE </ci>
          </math>
          <listOfParameters>
            <parameter id="LOWER_BOUND" value="0" units="mmol_per_gDW_per_hr"/>
            <parameter id="OBJECTIVE_COEFFICIENT" value="0" units="dimensionless"/>
            <parameter id="UPPER_BOUND" value="1000" units="mmol_per_gDW_per_hr"/>
            <parameter id="FLUX_VALUE" value="0" units="mmol_per_gDW_per_hr"/>
          </listOfParameters>
        </kineticLaw>
      </reaction>
      <reaction id="R_PEPDEPHOS_RXN_c9" name="PEPDEPHOS-RXN:Pyruvate kinase" reversible="false">
        <notes>
          <html xmlns="http://www.w3.org/1999/xhtml">
            <p>STATUS: NA</p>
            <p>SUBSYSTEM: Rubisco shunt</p>
            <p>GENE ASSOCIATION: ( SOLYC06G051930.2 ) or ( SOLYC08G077180.2 ) or ( SOLYC01G106780.2 ) or ( SOLYC10G083720.1 ) or ( SOLYC09G008840.2 ) or ( SOLYC03G007810.2 ) or ( SOLYC01G049650.2 ) or ( SOLYC11G007690.1 ) or ( SOLYC09G082970.2 ) or ( SOLYC04G008740.2 )</p>
            <p>PROTEIN ASSOCIATION: ( Pyruvate kinase ) or ( pyruvate kinase ) or ( pyruvate kinase ) or ( pyruvate kinase ) or ( pyruvate kinase ) or ( pyruvate kinase ) or ( pyruvate kinase ) or ( pyruvate kinase ) or ( pyruvate kinase ) or ( pyruvate kinase )</p>
            <p>GENERIC: false</p>
            <p>SCORE: NA</p>
            <p>PROTEIN CLASS: 2.7.1.40</p>
            <p>HOLE: false</p>
            <p>TYPE: small</p>
          </html>
        </notes>
        <listOfReactants>
          <speciesReference species="M_PROTON_c9" stoichiometry="0.85"/>
          <speciesReference species="M_PHOSPHO_ENOL_PYRUVATE_c9" stoichiometry="1"/>
          <speciesReference species="M_aADP_c9" stoichiometry="0.5"/>
          <speciesReference species="M_ADP_c9" stoichiometry="0.5"/>
        </listOfReactants>
        <listOfProducts>
          <speciesReference species="M_aATP_c9" stoichiometry="0.35"/>
          <speciesReference species="M_PYRUVATE_c9" stoichiometry="1"/>
          <speciesReference species="M_ATP_c9" stoichiometry="0.65"/>
        </listOfProducts>
        <kineticLaw>
          <math xmlns="http://www.w3.org/1998/Math/MathML">
            <ci> FLUX_VALUE </ci>
          </math>
          <listOfParameters>
            <parameter id="LOWER_BOUND" value="0" units="mmol_per_gDW_per_hr"/>
            <parameter id="OBJECTIVE_COEFFICIENT" value="0" units="dimensionless"/>
            <parameter id="UPPER_BOUND" value="1000" units="mmol_per_gDW_per_hr"/>
            <parameter id="FLUX_VALUE" value="0" units="mmol_per_gDW_per_hr"/>
          </listOfParameters>
        </kineticLaw>
      </reaction>
      <reaction id="R_pGLY_biomass1" name="pGLY_biomass" reversible="false">
        <notes>
          <html xmlns="http://www.w3.org/1999/xhtml">
            <p>STATUS: NA</p>
            <p>GENE ASSOCIATION: </p>
            <p>PROTEIN ASSOCIATION: </p>
            <p>GENERIC: false</p>
            <p>SCORE: NA</p>
            <p>PROTEIN CLASS: NA</p>
            <p>HOLE: true</p>
            <p>TYPE: small</p>
          </html>
        </notes>
        <listOfReactants>
          <speciesReference species="M_WATER_c1" stoichiometry="1"/>
          <speciesReference species="M_Charged_GLY_tRNAs_c1" stoichiometry="1"/>
          <speciesReference species="M_Protein_processing_cost_c1" stoichiometry="1"/>
          <speciesReference species="M_Protein_polymerisation_cost_c1" stoichiometry="1"/>
          <speciesReference species="M_Protein_tranlocation_cost_c1" stoichiometry="1"/>
        </listOfReactants>
        <listOfProducts>
          <speciesReference species="M_PROTON_c1" stoichiometry="2"/>
          <speciesReference species="M_pGLY_b1" stoichiometry="1"/>
          <speciesReference species="M_GLY_tRNAs_c1" stoichiometry="1"/>
        </listOfProducts>
        <kineticLaw>
          <math xmlns="http://www.w3.org/1998/Math/MathML">
            <ci> FLUX_VALUE </ci>
          </math>
          <listOfParameters>
            <parameter id="LOWER_BOUND" value="0" units="mmol_per_gDW_per_hr"/>
            <parameter id="OBJECTIVE_COEFFICIENT" value="0" units="dimensionless"/>
            <parameter id="UPPER_BOUND" value="1000" units="mmol_per_gDW_per_hr"/>
            <parameter id="FLUX_VALUE" value="0" units="mmol_per_gDW_per_hr"/>
          </listOfParameters>
        </kineticLaw>
      </reaction>
      <reaction id="R_pGLY_biomass3" name="pGLY_biomass" reversible="false">
        <notes>
          <html xmlns="http://www.w3.org/1999/xhtml">
            <p>STATUS: NA</p>
            <p>GENE ASSOCIATION: </p>
            <p>PROTEIN ASSOCIATION: </p>
            <p>GENERIC: false</p>
            <p>SCORE: NA</p>
            <p>PROTEIN CLASS: NA</p>
            <p>HOLE: true</p>
            <p>TYPE: small</p>
          </html>
        </notes>
        <listOfReactants>
          <speciesReference species="M_Protein_processing_cost_c3" stoichiometry="1"/>
          <speciesReference species="M_WATER_c3" stoichiometry="1"/>
          <speciesReference species="M_Protein_polymerisation_cost_c3" stoichiometry="1"/>
          <speciesReference species="M_Charged_GLY_tRNAs_c3" stoichiometry="1"/>
          <speciesReference species="M_Protein_tranlocation_cost_c3" stoichiometry="1"/>
        </listOfReactants>
        <listOfProducts>
          <speciesReference species="M_pGLY_b3" stoichiometry="1"/>
          <speciesReference species="M_GLY_tRNAs_c3" stoichiometry="1"/>
          <speciesReference species="M_PROTON_c3" stoichiometry="2"/>
        </listOfProducts>
        <kineticLaw>
          <math xmlns="http://www.w3.org/1998/Math/MathML">
            <ci> FLUX_VALUE </ci>
          </math>
          <listOfParameters>
            <parameter id="LOWER_BOUND" value="0" units="mmol_per_gDW_per_hr"/>
            <parameter id="OBJECTIVE_COEFFICIENT" value="0" units="dimensionless"/>
            <parameter id="UPPER_BOUND" value="1000" units="mmol_per_gDW_per_hr"/>
            <parameter id="FLUX_VALUE" value="0" units="mmol_per_gDW_per_hr"/>
          </listOfParameters>
        </kineticLaw>
      </reaction>
      <reaction id="R_pGLY_biomass2" name="pGLY_biomass" reversible="false">
        <notes>
          <html xmlns="http://www.w3.org/1999/xhtml">
            <p>STATUS: NA</p>
            <p>GENE ASSOCIATION: </p>
            <p>PROTEIN ASSOCIATION: </p>
            <p>GENERIC: false</p>
            <p>SCORE: NA</p>
            <p>PROTEIN CLASS: NA</p>
            <p>HOLE: true</p>
            <p>TYPE: small</p>
          </html>
        </notes>
        <listOfReactants>
          <speciesReference species="M_WATER_c2" stoichiometry="1"/>
          <speciesReference species="M_Protein_polymerisation_cost_c2" stoichiometry="1"/>
          <speciesReference species="M_Charged_GLY_tRNAs_c2" stoichiometry="1"/>
          <speciesReference species="M_Protein_processing_cost_c2" stoichiometry="1"/>
          <speciesReference species="M_Protein_tranlocation_cost_c2" stoichiometry="1"/>
        </listOfReactants>
        <listOfProducts>
          <speciesReference species="M_GLY_tRNAs_c2" stoichiometry="1"/>
          <speciesReference species="M_pGLY_b2" stoichiometry="1"/>
          <speciesReference species="M_PROTON_c2" stoichiometry="2"/>
        </listOfProducts>
        <kineticLaw>
          <math xmlns="http://www.w3.org/1998/Math/MathML">
            <ci> FLUX_VALUE </ci>
          </math>
          <listOfParameters>
            <parameter id="LOWER_BOUND" value="0" units="mmol_per_gDW_per_hr"/>
            <parameter id="OBJECTIVE_COEFFICIENT" value="0" units="dimensionless"/>
            <parameter id="UPPER_BOUND" value="1000" units="mmol_per_gDW_per_hr"/>
            <parameter id="FLUX_VALUE" value="0" units="mmol_per_gDW_per_hr"/>
          </listOfParameters>
        </kineticLaw>
      </reaction>
      <reaction id="R_pGLY_biomass5" name="pGLY_biomass" reversible="false">
        <notes>
          <html xmlns="http://www.w3.org/1999/xhtml">
            <p>STATUS: NA</p>
            <p>GENE ASSOCIATION: </p>
            <p>PROTEIN ASSOCIATION: </p>
            <p>GENERIC: false</p>
            <p>SCORE: NA</p>
            <p>PROTEIN CLASS: NA</p>
            <p>HOLE: true</p>
            <p>TYPE: small</p>
          </html>
        </notes>
        <listOfReactants>
          <speciesReference species="M_Protein_polymerisation_cost_c5" stoichiometry="1"/>
          <speciesReference species="M_Protein_processing_cost_c5" stoichiometry="1"/>
          <speciesReference species="M_WATER_c5" stoichiometry="1"/>
          <speciesReference species="M_Charged_GLY_tRNAs_c5" stoichiometry="1"/>
          <speciesReference species="M_Protein_tranlocation_cost_c5" stoichiometry="1"/>
        </listOfReactants>
        <listOfProducts>
          <speciesReference species="M_GLY_tRNAs_c5" stoichiometry="1"/>
          <speciesReference species="M_PROTON_c5" stoichiometry="2"/>
          <speciesReference species="M_pGLY_b5" stoichiometry="1"/>
        </listOfProducts>
        <kineticLaw>
          <math xmlns="http://www.w3.org/1998/Math/MathML">
            <ci> FLUX_VALUE </ci>
          </math>
          <listOfParameters>
            <parameter id="LOWER_BOUND" value="0" units="mmol_per_gDW_per_hr"/>
            <parameter id="OBJECTIVE_COEFFICIENT" value="0" units="dimensionless"/>
            <parameter id="UPPER_BOUND" value="1000" units="mmol_per_gDW_per_hr"/>
            <parameter id="FLUX_VALUE" value="0" units="mmol_per_gDW_per_hr"/>
          </listOfParameters>
        </kineticLaw>
      </reaction>
      <reaction id="R_pGLY_biomass4" name="pGLY_biomass" reversible="false">
        <notes>
          <html xmlns="http://www.w3.org/1999/xhtml">
            <p>STATUS: NA</p>
            <p>GENE ASSOCIATION: </p>
            <p>PROTEIN ASSOCIATION: </p>
            <p>GENERIC: false</p>
            <p>SCORE: NA</p>
            <p>PROTEIN CLASS: NA</p>
            <p>HOLE: true</p>
            <p>TYPE: small</p>
          </html>
        </notes>
        <listOfReactants>
          <speciesReference species="M_Protein_polymerisation_cost_c4" stoichiometry="1"/>
          <speciesReference species="M_WATER_c4" stoichiometry="1"/>
          <speciesReference species="M_Protein_tranlocation_cost_c4" stoichiometry="1"/>
          <speciesReference species="M_Charged_GLY_tRNAs_c4" stoichiometry="1"/>
          <speciesReference species="M_Protein_processing_cost_c4" stoichiometry="1"/>
        </listOfReactants>
        <listOfProducts>
          <speciesReference species="M_GLY_tRNAs_c4" stoichiometry="1"/>
          <speciesReference species="M_PROTON_c4" stoichiometry="2"/>
          <speciesReference species="M_pGLY_b4" stoichiometry="1"/>
        </listOfProducts>
        <kineticLaw>
          <math xmlns="http://www.w3.org/1998/Math/MathML">
            <ci> FLUX_VALUE </ci>
          </math>
          <listOfParameters>
            <parameter id="LOWER_BOUND" value="0" units="mmol_per_gDW_per_hr"/>
            <parameter id="OBJECTIVE_COEFFICIENT" value="0" units="dimensionless"/>
            <parameter id="UPPER_BOUND" value="1000" units="mmol_per_gDW_per_hr"/>
            <parameter id="FLUX_VALUE" value="0" units="mmol_per_gDW_per_hr"/>
          </listOfParameters>
        </kineticLaw>
      </reaction>
      <reaction id="R_sSUC_biomass1" name="sSUC_biomass" reversible="false">
        <notes>
          <html xmlns="http://www.w3.org/1999/xhtml">
            <p>STATUS: NA</p>
            <p>GENE ASSOCIATION: </p>
            <p>PROTEIN ASSOCIATION: </p>
            <p>GENERIC: false</p>
            <p>SCORE: NA</p>
            <p>PROTEIN CLASS: NA</p>
            <p>HOLE: true</p>
            <p>TYPE: small</p>
          </html>
        </notes>
        <listOfReactants>
          <speciesReference species="M_SUC_c1" stoichiometry="1"/>
        </listOfReactants>
        <listOfProducts>
          <speciesReference species="M_sSUC_b1" stoichiometry="1"/>
        </listOfProducts>
        <kineticLaw>
          <math xmlns="http://www.w3.org/1998/Math/MathML">
            <ci> FLUX_VALUE </ci>
          </math>
          <listOfParameters>
            <parameter id="LOWER_BOUND" value="0" units="mmol_per_gDW_per_hr"/>
            <parameter id="OBJECTIVE_COEFFICIENT" value="0" units="dimensionless"/>
            <parameter id="UPPER_BOUND" value="1000" units="mmol_per_gDW_per_hr"/>
            <parameter id="FLUX_VALUE" value="0" units="mmol_per_gDW_per_hr"/>
          </listOfParameters>
        </kineticLaw>
      </reaction>
      <reaction id="R_sSUC_biomass2" name="sSUC_biomass" reversible="false">
        <notes>
          <html xmlns="http://www.w3.org/1999/xhtml">
            <p>STATUS: NA</p>
            <p>GENE ASSOCIATION: </p>
            <p>PROTEIN ASSOCIATION: </p>
            <p>GENERIC: false</p>
            <p>SCORE: NA</p>
            <p>PROTEIN CLASS: NA</p>
            <p>HOLE: true</p>
            <p>TYPE: small</p>
          </html>
        </notes>
        <listOfReactants>
          <speciesReference species="M_SUC_c2" stoichiometry="1"/>
        </listOfReactants>
        <listOfProducts>
          <speciesReference species="M_sSUC_b2" stoichiometry="1"/>
        </listOfProducts>
        <kineticLaw>
          <math xmlns="http://www.w3.org/1998/Math/MathML">
            <ci> FLUX_VALUE </ci>
          </math>
          <listOfParameters>
            <parameter id="LOWER_BOUND" value="0" units="mmol_per_gDW_per_hr"/>
            <parameter id="OBJECTIVE_COEFFICIENT" value="0" units="dimensionless"/>
            <parameter id="UPPER_BOUND" value="1000" units="mmol_per_gDW_per_hr"/>
            <parameter id="FLUX_VALUE" value="0" units="mmol_per_gDW_per_hr"/>
          </listOfParameters>
        </kineticLaw>
      </reaction>
      <reaction id="R_sSUC_biomass3" name="sSUC_biomass" reversible="false">
        <notes>
          <html xmlns="http://www.w3.org/1999/xhtml">
            <p>STATUS: NA</p>
            <p>GENE ASSOCIATION: </p>
            <p>PROTEIN ASSOCIATION: </p>
            <p>GENERIC: false</p>
            <p>SCORE: NA</p>
            <p>PROTEIN CLASS: NA</p>
            <p>HOLE: true</p>
            <p>TYPE: small</p>
          </html>
        </notes>
        <listOfReactants>
          <speciesReference species="M_SUC_c3" stoichiometry="1"/>
        </listOfReactants>
        <listOfProducts>
          <speciesReference species="M_sSUC_b3" stoichiometry="1"/>
        </listOfProducts>
        <kineticLaw>
          <math xmlns="http://www.w3.org/1998/Math/MathML">
            <ci> FLUX_VALUE </ci>
          </math>
          <listOfParameters>
            <parameter id="LOWER_BOUND" value="0" units="mmol_per_gDW_per_hr"/>
            <parameter id="OBJECTIVE_COEFFICIENT" value="0" units="dimensionless"/>
            <parameter id="UPPER_BOUND" value="1000" units="mmol_per_gDW_per_hr"/>
            <parameter id="FLUX_VALUE" value="0" units="mmol_per_gDW_per_hr"/>
          </listOfParameters>
        </kineticLaw>
      </reaction>
      <reaction id="R_UDPKIN_RXN_c9" name="UDPKIN-RXN:NIL" reversible="true">
        <notes>
          <html xmlns="http://www.w3.org/1999/xhtml">
            <p>STATUS: NA</p>
            <p>SUBSYSTEM: pyrimidine ribonucleotides interconversion</p>
            <p>GENE ASSOCIATION: ( SOLYC08G008340.2 ) or ( SOLYC06G075470.1 ) or ( SOLYC09G055420.1 ) or ( SOLYC12G049370.1 ) or ( SOLYC06G071960.2 ) or ( SOLYC01G089970.2 ) or ( SOLYC08G082430.2 ) or ( SOLYC03G110960.2 )</p>
            <p>PROTEIN ASSOCIATION: ( nucleoside-diphosphate kinase ) or ( Nucleoside diphosphate kinase ) or ( Nucleoside diphosphate kinase ) or ( Nucleoside diphosphate kinase ) or ( nucleoside-diphosphate kinase ) or ( nucleoside-diphosphate kinase ) or ( nucleoside-diphosphate kinase ) or ( nucleoside-diphosphate kinase )</p>
            <p>GENERIC: false</p>
            <p>SCORE: NA</p>
            <p>PROTEIN CLASS: 2.7.4.6</p>
            <p>HOLE: false</p>
            <p>TYPE: small</p>
          </html>
        </notes>
        <listOfReactants>
          <speciesReference species="M_PROTON_c9" stoichiometry="0.15"/>
          <speciesReference species="M_aATP_c9" stoichiometry="0.35"/>
          <speciesReference species="M_ATP_c9" stoichiometry="0.65"/>
          <speciesReference species="M_aUDP_c9" stoichiometry="0.5"/>
          <speciesReference species="M_UDP_c9" stoichiometry="0.5"/>
        </listOfReactants>
        <listOfProducts>
          <speciesReference species="M_aADP_c9" stoichiometry="0.5"/>
          <speciesReference species="M_UTP_c9" stoichiometry="0.5"/>
          <speciesReference species="M_ADP_c9" stoichiometry="0.5"/>
          <speciesReference species="M_aUTP_c9" stoichiometry="0.5"/>
        </listOfProducts>
        <kineticLaw>
          <math xmlns="http://www.w3.org/1998/Math/MathML">
            <ci> FLUX_VALUE </ci>
          </math>
          <listOfParameters>
            <parameter id="LOWER_BOUND" value="-1000" units="mmol_per_gDW_per_hr"/>
            <parameter id="OBJECTIVE_COEFFICIENT" value="0" units="dimensionless"/>
            <parameter id="UPPER_BOUND" value="1000" units="mmol_per_gDW_per_hr"/>
            <parameter id="FLUX_VALUE" value="0" units="mmol_per_gDW_per_hr"/>
          </listOfParameters>
        </kineticLaw>
      </reaction>
      <reaction id="R_sSUC_biomass4" name="sSUC_biomass" reversible="false">
        <notes>
          <html xmlns="http://www.w3.org/1999/xhtml">
            <p>STATUS: NA</p>
            <p>GENE ASSOCIATION: </p>
            <p>PROTEIN ASSOCIATION: </p>
            <p>GENERIC: false</p>
            <p>SCORE: NA</p>
            <p>PROTEIN CLASS: NA</p>
            <p>HOLE: true</p>
            <p>TYPE: small</p>
          </html>
        </notes>
        <listOfReactants>
          <speciesReference species="M_SUC_c4" stoichiometry="1"/>
        </listOfReactants>
        <listOfProducts>
          <speciesReference species="M_sSUC_b4" stoichiometry="1"/>
        </listOfProducts>
        <kineticLaw>
          <math xmlns="http://www.w3.org/1998/Math/MathML">
            <ci> FLUX_VALUE </ci>
          </math>
          <listOfParameters>
            <parameter id="LOWER_BOUND" value="0" units="mmol_per_gDW_per_hr"/>
            <parameter id="OBJECTIVE_COEFFICIENT" value="0" units="dimensionless"/>
            <parameter id="UPPER_BOUND" value="1000" units="mmol_per_gDW_per_hr"/>
            <parameter id="FLUX_VALUE" value="0" units="mmol_per_gDW_per_hr"/>
          </listOfParameters>
        </kineticLaw>
      </reaction>
      <reaction id="R_sSUC_biomass5" name="sSUC_biomass" reversible="false">
        <notes>
          <html xmlns="http://www.w3.org/1999/xhtml">
            <p>STATUS: NA</p>
            <p>GENE ASSOCIATION: </p>
            <p>PROTEIN ASSOCIATION: </p>
            <p>GENERIC: false</p>
            <p>SCORE: NA</p>
            <p>PROTEIN CLASS: NA</p>
            <p>HOLE: true</p>
            <p>TYPE: small</p>
          </html>
        </notes>
        <listOfReactants>
          <speciesReference species="M_SUC_c5" stoichiometry="1"/>
        </listOfReactants>
        <listOfProducts>
          <speciesReference species="M_sSUC_b5" stoichiometry="1"/>
        </listOfProducts>
        <kineticLaw>
          <math xmlns="http://www.w3.org/1998/Math/MathML">
            <ci> FLUX_VALUE </ci>
          </math>
          <listOfParameters>
            <parameter id="LOWER_BOUND" value="0" units="mmol_per_gDW_per_hr"/>
            <parameter id="OBJECTIVE_COEFFICIENT" value="0" units="dimensionless"/>
            <parameter id="UPPER_BOUND" value="1000" units="mmol_per_gDW_per_hr"/>
            <parameter id="FLUX_VALUE" value="0" units="mmol_per_gDW_per_hr"/>
          </listOfParameters>
        </kineticLaw>
      </reaction>
      <reaction id="R_sSUC_biomass6" name="sSUC_biomass" reversible="false">
        <notes>
          <html xmlns="http://www.w3.org/1999/xhtml">
            <p>STATUS: NA</p>
            <p>GENE ASSOCIATION: </p>
            <p>PROTEIN ASSOCIATION: </p>
            <p>GENERIC: false</p>
            <p>SCORE: NA</p>
            <p>PROTEIN CLASS: NA</p>
            <p>HOLE: true</p>
            <p>TYPE: small</p>
          </html>
        </notes>
        <listOfReactants>
          <speciesReference species="M_SUC_c6" stoichiometry="1"/>
        </listOfReactants>
        <listOfProducts>
          <speciesReference species="M_sSUC_b6" stoichiometry="1"/>
        </listOfProducts>
        <kineticLaw>
          <math xmlns="http://www.w3.org/1998/Math/MathML">
            <ci> FLUX_VALUE </ci>
          </math>
          <listOfParameters>
            <parameter id="LOWER_BOUND" value="0" units="mmol_per_gDW_per_hr"/>
            <parameter id="OBJECTIVE_COEFFICIENT" value="0" units="dimensionless"/>
            <parameter id="UPPER_BOUND" value="1000" units="mmol_per_gDW_per_hr"/>
            <parameter id="FLUX_VALUE" value="0" units="mmol_per_gDW_per_hr"/>
          </listOfParameters>
        </kineticLaw>
      </reaction>
      <reaction id="R_O2_ec10" name="O2_ec" reversible="true">
        <notes>
          <html xmlns="http://www.w3.org/1999/xhtml">
            <p>STATUS: NA</p>
            <p>GENE ASSOCIATION: </p>
            <p>PROTEIN ASSOCIATION: </p>
            <p>GENERIC: false</p>
            <p>SCORE: NA</p>
            <p>PROTEIN CLASS: NA</p>
            <p>HOLE: true</p>
            <p>TYPE: small</p>
          </html>
        </notes>
        <listOfReactants>
          <speciesReference species="M_OXYGEN_MOLECULE_e10" stoichiometry="1"/>
        </listOfReactants>
        <listOfProducts>
          <speciesReference species="M_OXYGEN_MOLECULE_c10" stoichiometry="1"/>
        </listOfProducts>
        <kineticLaw>
          <math xmlns="http://www.w3.org/1998/Math/MathML">
            <ci> FLUX_VALUE </ci>
          </math>
          <listOfParameters>
            <parameter id="LOWER_BOUND" value="-1000" units="mmol_per_gDW_per_hr"/>
            <parameter id="OBJECTIVE_COEFFICIENT" value="0" units="dimensionless"/>
            <parameter id="UPPER_BOUND" value="1000" units="mmol_per_gDW_per_hr"/>
            <parameter id="FLUX_VALUE" value="0" units="mmol_per_gDW_per_hr"/>
          </listOfParameters>
        </kineticLaw>
      </reaction>
      <reaction id="R_sSUC_biomass7" name="sSUC_biomass" reversible="false">
        <notes>
          <html xmlns="http://www.w3.org/1999/xhtml">
            <p>STATUS: NA</p>
            <p>GENE ASSOCIATION: </p>
            <p>PROTEIN ASSOCIATION: </p>
            <p>GENERIC: false</p>
            <p>SCORE: NA</p>
            <p>PROTEIN CLASS: NA</p>
            <p>HOLE: true</p>
            <p>TYPE: small</p>
          </html>
        </notes>
        <listOfReactants>
          <speciesReference species="M_SUC_c7" stoichiometry="1"/>
        </listOfReactants>
        <listOfProducts>
          <speciesReference species="M_sSUC_b7" stoichiometry="1"/>
        </listOfProducts>
        <kineticLaw>
          <math xmlns="http://www.w3.org/1998/Math/MathML">
            <ci> FLUX_VALUE </ci>
          </math>
          <listOfParameters>
            <parameter id="LOWER_BOUND" value="0" units="mmol_per_gDW_per_hr"/>
            <parameter id="OBJECTIVE_COEFFICIENT" value="0" units="dimensionless"/>
            <parameter id="UPPER_BOUND" value="1000" units="mmol_per_gDW_per_hr"/>
            <parameter id="FLUX_VALUE" value="0" units="mmol_per_gDW_per_hr"/>
          </listOfParameters>
        </kineticLaw>
      </reaction>
      <reaction id="R_PRTRANS_RXN_p6" name="PRTRANS-RXN:Anthranilate phosphoribosyltransferase" reversible="true">
        <notes>
          <html xmlns="http://www.w3.org/1999/xhtml">
            <p>STATUS: NA</p>
            <p>SUBSYSTEM: tryptophan biosynthesis</p>
            <p>GENE ASSOCIATION: ( SOLYC04G025540.2 ) or ( SOLYC06G071550.2 ) or ( SOLYC12G035190.1 )</p>
            <p>PROTEIN ASSOCIATION: ( Anthranilate phosphoribosyltransferase-like protein//anthranilate phosphoribosyltransferase, putative ) or ( anthranilate phosphoribosyltransferase ) or ( anthranilate phosphoribosyltransferase )</p>
            <p>GENERIC: false</p>
            <p>SCORE: NA</p>
            <p>PROTEIN CLASS: 2.4.2.18</p>
            <p>HOLE: false</p>
            <p>TYPE: small</p>
          </html>
        </notes>
        <listOfReactants>
          <speciesReference species="M_N_5_PHOSPHORIBOSYL_ANTHRANILATE_p6" stoichiometry="1"/>
          <speciesReference species="M_bPPI_p6" stoichiometry="0.45"/>
          <speciesReference species="M_PPI_p6" stoichiometry="0.55"/>
          <speciesReference species="M_PROTON_p6" stoichiometry="0.65"/>
        </listOfReactants>
        <listOfProducts>
          <speciesReference species="M_ANTHRANILATE_p6" stoichiometry="1"/>
          <speciesReference species="M_PRPP_p6" stoichiometry="0.8"/>
          <speciesReference species="M_aPRPP_p6" stoichiometry="0.2"/>
        </listOfProducts>
        <kineticLaw>
          <math xmlns="http://www.w3.org/1998/Math/MathML">
            <ci> FLUX_VALUE </ci>
          </math>
          <listOfParameters>
            <parameter id="LOWER_BOUND" value="-1000" units="mmol_per_gDW_per_hr"/>
            <parameter id="OBJECTIVE_COEFFICIENT" value="0" units="dimensionless"/>
            <parameter id="UPPER_BOUND" value="1000" units="mmol_per_gDW_per_hr"/>
            <parameter id="FLUX_VALUE" value="0" units="mmol_per_gDW_per_hr"/>
          </listOfParameters>
        </kineticLaw>
      </reaction>
      <reaction id="R_UDPKIN_RXN_c5" name="UDPKIN-RXN:NIL" reversible="true">
        <notes>
          <html xmlns="http://www.w3.org/1999/xhtml">
            <p>STATUS: NA</p>
            <p>SUBSYSTEM: pyrimidine ribonucleotides interconversion</p>
            <p>GENE ASSOCIATION: ( SOLYC08G008340.2 ) or ( SOLYC06G075470.1 ) or ( SOLYC09G055420.1 ) or ( SOLYC12G049370.1 ) or ( SOLYC06G071960.2 ) or ( SOLYC01G089970.2 ) or ( SOLYC08G082430.2 ) or ( SOLYC03G110960.2 )</p>
            <p>PROTEIN ASSOCIATION: ( nucleoside-diphosphate kinase ) or ( Nucleoside diphosphate kinase ) or ( Nucleoside diphosphate kinase ) or ( Nucleoside diphosphate kinase ) or ( nucleoside-diphosphate kinase ) or ( nucleoside-diphosphate kinase ) or ( nucleoside-diphosphate kinase ) or ( nucleoside-diphosphate kinase )</p>
            <p>GENERIC: false</p>
            <p>SCORE: NA</p>
            <p>PROTEIN CLASS: 2.7.4.6</p>
            <p>HOLE: false</p>
            <p>TYPE: small</p>
          </html>
        </notes>
        <listOfReactants>
          <speciesReference species="M_ATP_c5" stoichiometry="0.65"/>
          <speciesReference species="M_UDP_c5" stoichiometry="0.5"/>
          <speciesReference species="M_aUDP_c5" stoichiometry="0.5"/>
          <speciesReference species="M_PROTON_c5" stoichiometry="0.15"/>
          <speciesReference species="M_aATP_c5" stoichiometry="0.35"/>
        </listOfReactants>
        <listOfProducts>
          <speciesReference species="M_ADP_c5" stoichiometry="0.5"/>
          <speciesReference species="M_aADP_c5" stoichiometry="0.5"/>
          <speciesReference species="M_aUTP_c5" stoichiometry="0.5"/>
          <speciesReference species="M_UTP_c5" stoichiometry="0.5"/>
        </listOfProducts>
        <kineticLaw>
          <math xmlns="http://www.w3.org/1998/Math/MathML">
            <ci> FLUX_VALUE </ci>
          </math>
          <listOfParameters>
            <parameter id="LOWER_BOUND" value="-1000" units="mmol_per_gDW_per_hr"/>
            <parameter id="OBJECTIVE_COEFFICIENT" value="0" units="dimensionless"/>
            <parameter id="UPPER_BOUND" value="1000" units="mmol_per_gDW_per_hr"/>
            <parameter id="FLUX_VALUE" value="0" units="mmol_per_gDW_per_hr"/>
          </listOfParameters>
        </kineticLaw>
      </reaction>
      <reaction id="R_PRTRANS_RXN_p5" name="PRTRANS-RXN:Anthranilate phosphoribosyltransferase" reversible="true">
        <notes>
          <html xmlns="http://www.w3.org/1999/xhtml">
            <p>STATUS: NA</p>
            <p>SUBSYSTEM: tryptophan biosynthesis</p>
            <p>GENE ASSOCIATION: ( SOLYC04G025540.2 ) or ( SOLYC06G071550.2 ) or ( SOLYC12G035190.1 )</p>
            <p>PROTEIN ASSOCIATION: ( Anthranilate phosphoribosyltransferase-like protein//anthranilate phosphoribosyltransferase, putative ) or ( anthranilate phosphoribosyltransferase ) or ( anthranilate phosphoribosyltransferase )</p>
            <p>GENERIC: false</p>
            <p>SCORE: NA</p>
            <p>PROTEIN CLASS: 2.4.2.18</p>
            <p>HOLE: false</p>
            <p>TYPE: small</p>
          </html>
        </notes>
        <listOfReactants>
          <speciesReference species="M_PROTON_p5" stoichiometry="0.65"/>
          <speciesReference species="M_PPI_p5" stoichiometry="0.55"/>
          <speciesReference species="M_N_5_PHOSPHORIBOSYL_ANTHRANILATE_p5" stoichiometry="1"/>
          <speciesReference species="M_bPPI_p5" stoichiometry="0.45"/>
        </listOfReactants>
        <listOfProducts>
          <speciesReference species="M_ANTHRANILATE_p5" stoichiometry="1"/>
          <speciesReference species="M_aPRPP_p5" stoichiometry="0.2"/>
          <speciesReference species="M_PRPP_p5" stoichiometry="0.8"/>
        </listOfProducts>
        <kineticLaw>
          <math xmlns="http://www.w3.org/1998/Math/MathML">
            <ci> FLUX_VALUE </ci>
          </math>
          <listOfParameters>
            <parameter id="LOWER_BOUND" value="-1000" units="mmol_per_gDW_per_hr"/>
            <parameter id="OBJECTIVE_COEFFICIENT" value="0" units="dimensionless"/>
            <parameter id="UPPER_BOUND" value="1000" units="mmol_per_gDW_per_hr"/>
            <parameter id="FLUX_VALUE" value="0" units="mmol_per_gDW_per_hr"/>
          </listOfParameters>
        </kineticLaw>
      </reaction>
      <reaction id="R_UDPKIN_RXN_c6" name="UDPKIN-RXN:NIL" reversible="true">
        <notes>
          <html xmlns="http://www.w3.org/1999/xhtml">
            <p>STATUS: NA</p>
            <p>SUBSYSTEM: pyrimidine ribonucleotides interconversion</p>
            <p>GENE ASSOCIATION: ( SOLYC08G008340.2 ) or ( SOLYC06G075470.1 ) or ( SOLYC09G055420.1 ) or ( SOLYC12G049370.1 ) or ( SOLYC06G071960.2 ) or ( SOLYC01G089970.2 ) or ( SOLYC08G082430.2 ) or ( SOLYC03G110960.2 )</p>
            <p>PROTEIN ASSOCIATION: ( nucleoside-diphosphate kinase ) or ( Nucleoside diphosphate kinase ) or ( Nucleoside diphosphate kinase ) or ( Nucleoside diphosphate kinase ) or ( nucleoside-diphosphate kinase ) or ( nucleoside-diphosphate kinase ) or ( nucleoside-diphosphate kinase ) or ( nucleoside-diphosphate kinase )</p>
            <p>GENERIC: false</p>
            <p>SCORE: NA</p>
            <p>PROTEIN CLASS: 2.7.4.6</p>
            <p>HOLE: false</p>
            <p>TYPE: small</p>
          </html>
        </notes>
        <listOfReactants>
          <speciesReference species="M_PROTON_c6" stoichiometry="0.15"/>
          <speciesReference species="M_aUDP_c6" stoichiometry="0.5"/>
          <speciesReference species="M_ATP_c6" stoichiometry="0.65"/>
          <speciesReference species="M_aATP_c6" stoichiometry="0.35"/>
          <speciesReference species="M_UDP_c6" stoichiometry="0.5"/>
        </listOfReactants>
        <listOfProducts>
          <speciesReference species="M_aADP_c6" stoichiometry="0.5"/>
          <speciesReference species="M_ADP_c6" stoichiometry="0.5"/>
          <speciesReference species="M_UTP_c6" stoichiometry="0.5"/>
          <speciesReference species="M_aUTP_c6" stoichiometry="0.5"/>
        </listOfProducts>
        <kineticLaw>
          <math xmlns="http://www.w3.org/1998/Math/MathML">
            <ci> FLUX_VALUE </ci>
          </math>
          <listOfParameters>
            <parameter id="LOWER_BOUND" value="-1000" units="mmol_per_gDW_per_hr"/>
            <parameter id="OBJECTIVE_COEFFICIENT" value="0" units="dimensionless"/>
            <parameter id="UPPER_BOUND" value="1000" units="mmol_per_gDW_per_hr"/>
            <parameter id="FLUX_VALUE" value="0" units="mmol_per_gDW_per_hr"/>
          </listOfParameters>
        </kineticLaw>
      </reaction>
      <reaction id="R_PRTRANS_RXN_p4" name="PRTRANS-RXN:Anthranilate phosphoribosyltransferase" reversible="true">
        <notes>
          <html xmlns="http://www.w3.org/1999/xhtml">
            <p>STATUS: NA</p>
            <p>SUBSYSTEM: tryptophan biosynthesis</p>
            <p>GENE ASSOCIATION: ( SOLYC04G025540.2 ) or ( SOLYC06G071550.2 ) or ( SOLYC12G035190.1 )</p>
            <p>PROTEIN ASSOCIATION: ( Anthranilate phosphoribosyltransferase-like protein//anthranilate phosphoribosyltransferase, putative ) or ( anthranilate phosphoribosyltransferase ) or ( anthranilate phosphoribosyltransferase )</p>
            <p>GENERIC: false</p>
            <p>SCORE: NA</p>
            <p>PROTEIN CLASS: 2.4.2.18</p>
            <p>HOLE: false</p>
            <p>TYPE: small</p>
          </html>
        </notes>
        <listOfReactants>
          <speciesReference species="M_PPI_p4" stoichiometry="0.55"/>
          <speciesReference species="M_PROTON_p4" stoichiometry="0.65"/>
          <speciesReference species="M_bPPI_p4" stoichiometry="0.45"/>
          <speciesReference species="M_N_5_PHOSPHORIBOSYL_ANTHRANILATE_p4" stoichiometry="1"/>
        </listOfReactants>
        <listOfProducts>
          <speciesReference species="M_ANTHRANILATE_p4" stoichiometry="1"/>
          <speciesReference species="M_PRPP_p4" stoichiometry="0.8"/>
          <speciesReference species="M_aPRPP_p4" stoichiometry="0.2"/>
        </listOfProducts>
        <kineticLaw>
          <math xmlns="http://www.w3.org/1998/Math/MathML">
            <ci> FLUX_VALUE </ci>
          </math>
          <listOfParameters>
            <parameter id="LOWER_BOUND" value="-1000" units="mmol_per_gDW_per_hr"/>
            <parameter id="OBJECTIVE_COEFFICIENT" value="0" units="dimensionless"/>
            <parameter id="UPPER_BOUND" value="1000" units="mmol_per_gDW_per_hr"/>
            <parameter id="FLUX_VALUE" value="0" units="mmol_per_gDW_per_hr"/>
          </listOfParameters>
        </kineticLaw>
      </reaction>
      <reaction id="R_UDPKIN_RXN_c7" name="UDPKIN-RXN:NIL" reversible="true">
        <notes>
          <html xmlns="http://www.w3.org/1999/xhtml">
            <p>STATUS: NA</p>
            <p>SUBSYSTEM: pyrimidine ribonucleotides interconversion</p>
            <p>GENE ASSOCIATION: ( SOLYC08G008340.2 ) or ( SOLYC06G075470.1 ) or ( SOLYC09G055420.1 ) or ( SOLYC12G049370.1 ) or ( SOLYC06G071960.2 ) or ( SOLYC01G089970.2 ) or ( SOLYC08G082430.2 ) or ( SOLYC03G110960.2 )</p>
            <p>PROTEIN ASSOCIATION: ( nucleoside-diphosphate kinase ) or ( Nucleoside diphosphate kinase ) or ( Nucleoside diphosphate kinase ) or ( Nucleoside diphosphate kinase ) or ( nucleoside-diphosphate kinase ) or ( nucleoside-diphosphate kinase ) or ( nucleoside-diphosphate kinase ) or ( nucleoside-diphosphate kinase )</p>
            <p>GENERIC: false</p>
            <p>SCORE: NA</p>
            <p>PROTEIN CLASS: 2.7.4.6</p>
            <p>HOLE: false</p>
            <p>TYPE: small</p>
          </html>
        </notes>
        <listOfReactants>
          <speciesReference species="M_aUDP_c7" stoichiometry="0.5"/>
          <speciesReference species="M_PROTON_c7" stoichiometry="0.15"/>
          <speciesReference species="M_aATP_c7" stoichiometry="0.35"/>
          <speciesReference species="M_ATP_c7" stoichiometry="0.65"/>
          <speciesReference species="M_UDP_c7" stoichiometry="0.5"/>
        </listOfReactants>
        <listOfProducts>
          <speciesReference species="M_aUTP_c7" stoichiometry="0.5"/>
          <speciesReference species="M_UTP_c7" stoichiometry="0.5"/>
          <speciesReference species="M_ADP_c7" stoichiometry="0.5"/>
          <speciesReference species="M_aADP_c7" stoichiometry="0.5"/>
        </listOfProducts>
        <kineticLaw>
          <math xmlns="http://www.w3.org/1998/Math/MathML">
            <ci> FLUX_VALUE </ci>
          </math>
          <listOfParameters>
            <parameter id="LOWER_BOUND" value="-1000" units="mmol_per_gDW_per_hr"/>
            <parameter id="OBJECTIVE_COEFFICIENT" value="0" units="dimensionless"/>
            <parameter id="UPPER_BOUND" value="1000" units="mmol_per_gDW_per_hr"/>
            <parameter id="FLUX_VALUE" value="0" units="mmol_per_gDW_per_hr"/>
          </listOfParameters>
        </kineticLaw>
      </reaction>
      <reaction id="R_PRTRANS_RXN_p3" name="PRTRANS-RXN:Anthranilate phosphoribosyltransferase" reversible="true">
        <notes>
          <html xmlns="http://www.w3.org/1999/xhtml">
            <p>STATUS: NA</p>
            <p>SUBSYSTEM: tryptophan biosynthesis</p>
            <p>GENE ASSOCIATION: ( SOLYC04G025540.2 ) or ( SOLYC06G071550.2 ) or ( SOLYC12G035190.1 )</p>
            <p>PROTEIN ASSOCIATION: ( Anthranilate phosphoribosyltransferase-like protein//anthranilate phosphoribosyltransferase, putative ) or ( anthranilate phosphoribosyltransferase ) or ( anthranilate phosphoribosyltransferase )</p>
            <p>GENERIC: false</p>
            <p>SCORE: NA</p>
            <p>PROTEIN CLASS: 2.4.2.18</p>
            <p>HOLE: false</p>
            <p>TYPE: small</p>
          </html>
        </notes>
        <listOfReactants>
          <speciesReference species="M_N_5_PHOSPHORIBOSYL_ANTHRANILATE_p3" stoichiometry="1"/>
          <speciesReference species="M_bPPI_p3" stoichiometry="0.45"/>
          <speciesReference species="M_PPI_p3" stoichiometry="0.55"/>
          <speciesReference species="M_PROTON_p3" stoichiometry="0.65"/>
        </listOfReactants>
        <listOfProducts>
          <speciesReference species="M_aPRPP_p3" stoichiometry="0.2"/>
          <speciesReference species="M_ANTHRANILATE_p3" stoichiometry="1"/>
          <speciesReference species="M_PRPP_p3" stoichiometry="0.8"/>
        </listOfProducts>
        <kineticLaw>
          <math xmlns="http://www.w3.org/1998/Math/MathML">
            <ci> FLUX_VALUE </ci>
          </math>
          <listOfParameters>
            <parameter id="LOWER_BOUND" value="-1000" units="mmol_per_gDW_per_hr"/>
            <parameter id="OBJECTIVE_COEFFICIENT" value="0" units="dimensionless"/>
            <parameter id="UPPER_BOUND" value="1000" units="mmol_per_gDW_per_hr"/>
            <parameter id="FLUX_VALUE" value="0" units="mmol_per_gDW_per_hr"/>
          </listOfParameters>
        </kineticLaw>
      </reaction>
      <reaction id="R_UDPKIN_RXN_c8" name="UDPKIN-RXN:NIL" reversible="true">
        <notes>
          <html xmlns="http://www.w3.org/1999/xhtml">
            <p>STATUS: NA</p>
            <p>SUBSYSTEM: pyrimidine ribonucleotides interconversion</p>
            <p>GENE ASSOCIATION: ( SOLYC08G008340.2 ) or ( SOLYC06G075470.1 ) or ( SOLYC09G055420.1 ) or ( SOLYC12G049370.1 ) or ( SOLYC06G071960.2 ) or ( SOLYC01G089970.2 ) or ( SOLYC08G082430.2 ) or ( SOLYC03G110960.2 )</p>
            <p>PROTEIN ASSOCIATION: ( nucleoside-diphosphate kinase ) or ( Nucleoside diphosphate kinase ) or ( Nucleoside diphosphate kinase ) or ( Nucleoside diphosphate kinase ) or ( nucleoside-diphosphate kinase ) or ( nucleoside-diphosphate kinase ) or ( nucleoside-diphosphate kinase ) or ( nucleoside-diphosphate kinase )</p>
            <p>GENERIC: false</p>
            <p>SCORE: NA</p>
            <p>PROTEIN CLASS: 2.7.4.6</p>
            <p>HOLE: false</p>
            <p>TYPE: small</p>
          </html>
        </notes>
        <listOfReactants>
          <speciesReference species="M_PROTON_c8" stoichiometry="0.15"/>
          <speciesReference species="M_aUDP_c8" stoichiometry="0.5"/>
          <speciesReference species="M_aATP_c8" stoichiometry="0.35"/>
          <speciesReference species="M_ATP_c8" stoichiometry="0.65"/>
          <speciesReference species="M_UDP_c8" stoichiometry="0.5"/>
        </listOfReactants>
        <listOfProducts>
          <speciesReference species="M_UTP_c8" stoichiometry="0.5"/>
          <speciesReference species="M_aADP_c8" stoichiometry="0.5"/>
          <speciesReference species="M_ADP_c8" stoichiometry="0.5"/>
          <speciesReference species="M_aUTP_c8" stoichiometry="0.5"/>
        </listOfProducts>
        <kineticLaw>
          <math xmlns="http://www.w3.org/1998/Math/MathML">
            <ci> FLUX_VALUE </ci>
          </math>
          <listOfParameters>
            <parameter id="LOWER_BOUND" value="-1000" units="mmol_per_gDW_per_hr"/>
            <parameter id="OBJECTIVE_COEFFICIENT" value="0" units="dimensionless"/>
            <parameter id="UPPER_BOUND" value="1000" units="mmol_per_gDW_per_hr"/>
            <parameter id="FLUX_VALUE" value="0" units="mmol_per_gDW_per_hr"/>
          </listOfParameters>
        </kineticLaw>
      </reaction>
      <reaction id="R_UDPKIN_RXN_c1" name="UDPKIN-RXN:NIL" reversible="true">
        <notes>
          <html xmlns="http://www.w3.org/1999/xhtml">
            <p>STATUS: NA</p>
            <p>SUBSYSTEM: pyrimidine ribonucleotides interconversion</p>
            <p>GENE ASSOCIATION: ( SOLYC08G008340.2 ) or ( SOLYC06G075470.1 ) or ( SOLYC09G055420.1 ) or ( SOLYC12G049370.1 ) or ( SOLYC06G071960.2 ) or ( SOLYC01G089970.2 ) or ( SOLYC08G082430.2 ) or ( SOLYC03G110960.2 )</p>
            <p>PROTEIN ASSOCIATION: ( nucleoside-diphosphate kinase ) or ( Nucleoside diphosphate kinase ) or ( Nucleoside diphosphate kinase ) or ( Nucleoside diphosphate kinase ) or ( nucleoside-diphosphate kinase ) or ( nucleoside-diphosphate kinase ) or ( nucleoside-diphosphate kinase ) or ( nucleoside-diphosphate kinase )</p>
            <p>GENERIC: false</p>
            <p>SCORE: NA</p>
            <p>PROTEIN CLASS: 2.7.4.6</p>
            <p>HOLE: false</p>
            <p>TYPE: small</p>
          </html>
        </notes>
        <listOfReactants>
          <speciesReference species="M_PROTON_c1" stoichiometry="0.15"/>
          <speciesReference species="M_UDP_c1" stoichiometry="0.5"/>
          <speciesReference species="M_aUDP_c1" stoichiometry="0.5"/>
          <speciesReference species="M_ATP_c1" stoichiometry="0.65"/>
          <speciesReference species="M_aATP_c1" stoichiometry="0.35"/>
        </listOfReactants>
        <listOfProducts>
          <speciesReference species="M_ADP_c1" stoichiometry="0.5"/>
          <speciesReference species="M_aADP_c1" stoichiometry="0.5"/>
          <speciesReference species="M_UTP_c1" stoichiometry="0.5"/>
          <speciesReference species="M_aUTP_c1" stoichiometry="0.5"/>
        </listOfProducts>
        <kineticLaw>
          <math xmlns="http://www.w3.org/1998/Math/MathML">
            <ci> FLUX_VALUE </ci>
          </math>
          <listOfParameters>
            <parameter id="LOWER_BOUND" value="-1000" units="mmol_per_gDW_per_hr"/>
            <parameter id="OBJECTIVE_COEFFICIENT" value="0" units="dimensionless"/>
            <parameter id="UPPER_BOUND" value="1000" units="mmol_per_gDW_per_hr"/>
            <parameter id="FLUX_VALUE" value="0" units="mmol_per_gDW_per_hr"/>
          </listOfParameters>
        </kineticLaw>
      </reaction>
      <reaction id="R_PRTRANS_RXN_p9" name="PRTRANS-RXN:Anthranilate phosphoribosyltransferase" reversible="true">
        <notes>
          <html xmlns="http://www.w3.org/1999/xhtml">
            <p>STATUS: NA</p>
            <p>SUBSYSTEM: tryptophan biosynthesis</p>
            <p>GENE ASSOCIATION: ( SOLYC04G025540.2 ) or ( SOLYC06G071550.2 ) or ( SOLYC12G035190.1 )</p>
            <p>PROTEIN ASSOCIATION: ( Anthranilate phosphoribosyltransferase-like protein//anthranilate phosphoribosyltransferase, putative ) or ( anthranilate phosphoribosyltransferase ) or ( anthranilate phosphoribosyltransferase )</p>
            <p>GENERIC: false</p>
            <p>SCORE: NA</p>
            <p>PROTEIN CLASS: 2.4.2.18</p>
            <p>HOLE: false</p>
            <p>TYPE: small</p>
          </html>
        </notes>
        <listOfReactants>
          <speciesReference species="M_N_5_PHOSPHORIBOSYL_ANTHRANILATE_p9" stoichiometry="1"/>
          <speciesReference species="M_PPI_p9" stoichiometry="0.55"/>
          <speciesReference species="M_PROTON_p9" stoichiometry="0.65"/>
          <speciesReference species="M_bPPI_p9" stoichiometry="0.45"/>
        </listOfReactants>
        <listOfProducts>
          <speciesReference species="M_ANTHRANILATE_p9" stoichiometry="1"/>
          <speciesReference species="M_PRPP_p9" stoichiometry="0.8"/>
          <speciesReference species="M_aPRPP_p9" stoichiometry="0.2"/>
        </listOfProducts>
        <kineticLaw>
          <math xmlns="http://www.w3.org/1998/Math/MathML">
            <ci> FLUX_VALUE </ci>
          </math>
          <listOfParameters>
            <parameter id="LOWER_BOUND" value="-1000" units="mmol_per_gDW_per_hr"/>
            <parameter id="OBJECTIVE_COEFFICIENT" value="0" units="dimensionless"/>
            <parameter id="UPPER_BOUND" value="1000" units="mmol_per_gDW_per_hr"/>
            <parameter id="FLUX_VALUE" value="0" units="mmol_per_gDW_per_hr"/>
          </listOfParameters>
        </kineticLaw>
      </reaction>
      <reaction id="R_UDPKIN_RXN_c2" name="UDPKIN-RXN:NIL" reversible="true">
        <notes>
          <html xmlns="http://www.w3.org/1999/xhtml">
            <p>STATUS: NA</p>
            <p>SUBSYSTEM: pyrimidine ribonucleotides interconversion</p>
            <p>GENE ASSOCIATION: ( SOLYC08G008340.2 ) or ( SOLYC06G075470.1 ) or ( SOLYC09G055420.1 ) or ( SOLYC12G049370.1 ) or ( SOLYC06G071960.2 ) or ( SOLYC01G089970.2 ) or ( SOLYC08G082430.2 ) or ( SOLYC03G110960.2 )</p>
            <p>PROTEIN ASSOCIATION: ( nucleoside-diphosphate kinase ) or ( Nucleoside diphosphate kinase ) or ( Nucleoside diphosphate kinase ) or ( Nucleoside diphosphate kinase ) or ( nucleoside-diphosphate kinase ) or ( nucleoside-diphosphate kinase ) or ( nucleoside-diphosphate kinase ) or ( nucleoside-diphosphate kinase )</p>
            <p>GENERIC: false</p>
            <p>SCORE: NA</p>
            <p>PROTEIN CLASS: 2.7.4.6</p>
            <p>HOLE: false</p>
            <p>TYPE: small</p>
          </html>
        </notes>
        <listOfReactants>
          <speciesReference species="M_UDP_c2" stoichiometry="0.5"/>
          <speciesReference species="M_aUDP_c2" stoichiometry="0.5"/>
          <speciesReference species="M_aATP_c2" stoichiometry="0.35"/>
          <speciesReference species="M_PROTON_c2" stoichiometry="0.15"/>
          <speciesReference species="M_ATP_c2" stoichiometry="0.65"/>
        </listOfReactants>
        <listOfProducts>
          <speciesReference species="M_UTP_c2" stoichiometry="0.5"/>
          <speciesReference species="M_aUTP_c2" stoichiometry="0.5"/>
          <speciesReference species="M_aADP_c2" stoichiometry="0.5"/>
          <speciesReference species="M_ADP_c2" stoichiometry="0.5"/>
        </listOfProducts>
        <kineticLaw>
          <math xmlns="http://www.w3.org/1998/Math/MathML">
            <ci> FLUX_VALUE </ci>
          </math>
          <listOfParameters>
            <parameter id="LOWER_BOUND" value="-1000" units="mmol_per_gDW_per_hr"/>
            <parameter id="OBJECTIVE_COEFFICIENT" value="0" units="dimensionless"/>
            <parameter id="UPPER_BOUND" value="1000" units="mmol_per_gDW_per_hr"/>
            <parameter id="FLUX_VALUE" value="0" units="mmol_per_gDW_per_hr"/>
          </listOfParameters>
        </kineticLaw>
      </reaction>
      <reaction id="R_PRTRANS_RXN_p8" name="PRTRANS-RXN:Anthranilate phosphoribosyltransferase" reversible="true">
        <notes>
          <html xmlns="http://www.w3.org/1999/xhtml">
            <p>STATUS: NA</p>
            <p>SUBSYSTEM: tryptophan biosynthesis</p>
            <p>GENE ASSOCIATION: ( SOLYC04G025540.2 ) or ( SOLYC06G071550.2 ) or ( SOLYC12G035190.1 )</p>
            <p>PROTEIN ASSOCIATION: ( Anthranilate phosphoribosyltransferase-like protein//anthranilate phosphoribosyltransferase, putative ) or ( anthranilate phosphoribosyltransferase ) or ( anthranilate phosphoribosyltransferase )</p>
            <p>GENERIC: false</p>
            <p>SCORE: NA</p>
            <p>PROTEIN CLASS: 2.4.2.18</p>
            <p>HOLE: false</p>
            <p>TYPE: small</p>
          </html>
        </notes>
        <listOfReactants>
          <speciesReference species="M_PROTON_p8" stoichiometry="0.65"/>
          <speciesReference species="M_N_5_PHOSPHORIBOSYL_ANTHRANILATE_p8" stoichiometry="1"/>
          <speciesReference species="M_bPPI_p8" stoichiometry="0.45"/>
          <speciesReference species="M_PPI_p8" stoichiometry="0.55"/>
        </listOfReactants>
        <listOfProducts>
          <speciesReference species="M_aPRPP_p8" stoichiometry="0.2"/>
          <speciesReference species="M_PRPP_p8" stoichiometry="0.8"/>
          <speciesReference species="M_ANTHRANILATE_p8" stoichiometry="1"/>
        </listOfProducts>
        <kineticLaw>
          <math xmlns="http://www.w3.org/1998/Math/MathML">
            <ci> FLUX_VALUE </ci>
          </math>
          <listOfParameters>
            <parameter id="LOWER_BOUND" value="-1000" units="mmol_per_gDW_per_hr"/>
            <parameter id="OBJECTIVE_COEFFICIENT" value="0" units="dimensionless"/>
            <parameter id="UPPER_BOUND" value="1000" units="mmol_per_gDW_per_hr"/>
            <parameter id="FLUX_VALUE" value="0" units="mmol_per_gDW_per_hr"/>
          </listOfParameters>
        </kineticLaw>
      </reaction>
      <reaction id="R_UDPKIN_RXN_c3" name="UDPKIN-RXN:NIL" reversible="true">
        <notes>
          <html xmlns="http://www.w3.org/1999/xhtml">
            <p>STATUS: NA</p>
            <p>SUBSYSTEM: pyrimidine ribonucleotides interconversion</p>
            <p>GENE ASSOCIATION: ( SOLYC08G008340.2 ) or ( SOLYC06G075470.1 ) or ( SOLYC09G055420.1 ) or ( SOLYC12G049370.1 ) or ( SOLYC06G071960.2 ) or ( SOLYC01G089970.2 ) or ( SOLYC08G082430.2 ) or ( SOLYC03G110960.2 )</p>
            <p>PROTEIN ASSOCIATION: ( nucleoside-diphosphate kinase ) or ( Nucleoside diphosphate kinase ) or ( Nucleoside diphosphate kinase ) or ( Nucleoside diphosphate kinase ) or ( nucleoside-diphosphate kinase ) or ( nucleoside-diphosphate kinase ) or ( nucleoside-diphosphate kinase ) or ( nucleoside-diphosphate kinase )</p>
            <p>GENERIC: false</p>
            <p>SCORE: NA</p>
            <p>PROTEIN CLASS: 2.7.4.6</p>
            <p>HOLE: false</p>
            <p>TYPE: small</p>
          </html>
        </notes>
        <listOfReactants>
          <speciesReference species="M_aATP_c3" stoichiometry="0.35"/>
          <speciesReference species="M_UDP_c3" stoichiometry="0.5"/>
          <speciesReference species="M_ATP_c3" stoichiometry="0.65"/>
          <speciesReference species="M_PROTON_c3" stoichiometry="0.15"/>
          <speciesReference species="M_aUDP_c3" stoichiometry="0.5"/>
        </listOfReactants>
        <listOfProducts>
          <speciesReference species="M_aADP_c3" stoichiometry="0.5"/>
          <speciesReference species="M_UTP_c3" stoichiometry="0.5"/>
          <speciesReference species="M_ADP_c3" stoichiometry="0.5"/>
          <speciesReference species="M_aUTP_c3" stoichiometry="0.5"/>
        </listOfProducts>
        <kineticLaw>
          <math xmlns="http://www.w3.org/1998/Math/MathML">
            <ci> FLUX_VALUE </ci>
          </math>
          <listOfParameters>
            <parameter id="LOWER_BOUND" value="-1000" units="mmol_per_gDW_per_hr"/>
            <parameter id="OBJECTIVE_COEFFICIENT" value="0" units="dimensionless"/>
            <parameter id="UPPER_BOUND" value="1000" units="mmol_per_gDW_per_hr"/>
            <parameter id="FLUX_VALUE" value="0" units="mmol_per_gDW_per_hr"/>
          </listOfParameters>
        </kineticLaw>
      </reaction>
      <reaction id="R_PRTRANS_RXN_p7" name="PRTRANS-RXN:Anthranilate phosphoribosyltransferase" reversible="true">
        <notes>
          <html xmlns="http://www.w3.org/1999/xhtml">
            <p>STATUS: NA</p>
            <p>SUBSYSTEM: tryptophan biosynthesis</p>
            <p>GENE ASSOCIATION: ( SOLYC04G025540.2 ) or ( SOLYC06G071550.2 ) or ( SOLYC12G035190.1 )</p>
            <p>PROTEIN ASSOCIATION: ( Anthranilate phosphoribosyltransferase-like protein//anthranilate phosphoribosyltransferase, putative ) or ( anthranilate phosphoribosyltransferase ) or ( anthranilate phosphoribosyltransferase )</p>
            <p>GENERIC: false</p>
            <p>SCORE: NA</p>
            <p>PROTEIN CLASS: 2.4.2.18</p>
            <p>HOLE: false</p>
            <p>TYPE: small</p>
          </html>
        </notes>
        <listOfReactants>
          <speciesReference species="M_PROTON_p7" stoichiometry="0.65"/>
          <speciesReference species="M_bPPI_p7" stoichiometry="0.45"/>
          <speciesReference species="M_N_5_PHOSPHORIBOSYL_ANTHRANILATE_p7" stoichiometry="1"/>
          <speciesReference species="M_PPI_p7" stoichiometry="0.55"/>
        </listOfReactants>
        <listOfProducts>
          <speciesReference species="M_aPRPP_p7" stoichiometry="0.2"/>
          <speciesReference species="M_PRPP_p7" stoichiometry="0.8"/>
          <speciesReference species="M_ANTHRANILATE_p7" stoichiometry="1"/>
        </listOfProducts>
        <kineticLaw>
          <math xmlns="http://www.w3.org/1998/Math/MathML">
            <ci> FLUX_VALUE </ci>
          </math>
          <listOfParameters>
            <parameter id="LOWER_BOUND" value="-1000" units="mmol_per_gDW_per_hr"/>
            <parameter id="OBJECTIVE_COEFFICIENT" value="0" units="dimensionless"/>
            <parameter id="UPPER_BOUND" value="1000" units="mmol_per_gDW_per_hr"/>
            <parameter id="FLUX_VALUE" value="0" units="mmol_per_gDW_per_hr"/>
          </listOfParameters>
        </kineticLaw>
      </reaction>
      <reaction id="R_UDPKIN_RXN_c4" name="UDPKIN-RXN:NIL" reversible="true">
        <notes>
          <html xmlns="http://www.w3.org/1999/xhtml">
            <p>STATUS: NA</p>
            <p>SUBSYSTEM: pyrimidine ribonucleotides interconversion</p>
            <p>GENE ASSOCIATION: ( SOLYC08G008340.2 ) or ( SOLYC06G075470.1 ) or ( SOLYC09G055420.1 ) or ( SOLYC12G049370.1 ) or ( SOLYC06G071960.2 ) or ( SOLYC01G089970.2 ) or ( SOLYC08G082430.2 ) or ( SOLYC03G110960.2 )</p>
            <p>PROTEIN ASSOCIATION: ( nucleoside-diphosphate kinase ) or ( Nucleoside diphosphate kinase ) or ( Nucleoside diphosphate kinase ) or ( Nucleoside diphosphate kinase ) or ( nucleoside-diphosphate kinase ) or ( nucleoside-diphosphate kinase ) or ( nucleoside-diphosphate kinase ) or ( nucleoside-diphosphate kinase )</p>
            <p>GENERIC: false</p>
            <p>SCORE: NA</p>
            <p>PROTEIN CLASS: 2.7.4.6</p>
            <p>HOLE: false</p>
            <p>TYPE: small</p>
          </html>
        </notes>
        <listOfReactants>
          <speciesReference species="M_PROTON_c4" stoichiometry="0.15"/>
          <speciesReference species="M_ATP_c4" stoichiometry="0.65"/>
          <speciesReference species="M_aUDP_c4" stoichiometry="0.5"/>
          <speciesReference species="M_UDP_c4" stoichiometry="0.5"/>
          <speciesReference species="M_aATP_c4" stoichiometry="0.35"/>
        </listOfReactants>
        <listOfProducts>
          <speciesReference species="M_aADP_c4" stoichiometry="0.5"/>
          <speciesReference species="M_aUTP_c4" stoichiometry="0.5"/>
          <speciesReference species="M_UTP_c4" stoichiometry="0.5"/>
          <speciesReference species="M_ADP_c4" stoichiometry="0.5"/>
        </listOfProducts>
        <kineticLaw>
          <math xmlns="http://www.w3.org/1998/Math/MathML">
            <ci> FLUX_VALUE </ci>
          </math>
          <listOfParameters>
            <parameter id="LOWER_BOUND" value="-1000" units="mmol_per_gDW_per_hr"/>
            <parameter id="OBJECTIVE_COEFFICIENT" value="0" units="dimensionless"/>
            <parameter id="UPPER_BOUND" value="1000" units="mmol_per_gDW_per_hr"/>
            <parameter id="FLUX_VALUE" value="0" units="mmol_per_gDW_per_hr"/>
          </listOfParameters>
        </kineticLaw>
      </reaction>
      <reaction id="R_Glycerate_xc10" name="Glycerate_xc" reversible="true">
        <notes>
          <html xmlns="http://www.w3.org/1999/xhtml">
            <p>STATUS: NA</p>
            <p>GENE ASSOCIATION: </p>
            <p>PROTEIN ASSOCIATION: </p>
            <p>GENERIC: false</p>
            <p>SCORE: NA</p>
            <p>PROTEIN CLASS: NA</p>
            <p>HOLE: true</p>
            <p>TYPE: small</p>
          </html>
        </notes>
        <listOfReactants>
          <speciesReference species="M_GLYCERATE_x10" stoichiometry="1"/>
        </listOfReactants>
        <listOfProducts>
          <speciesReference species="M_GLYCERATE_c10" stoichiometry="1"/>
        </listOfProducts>
        <kineticLaw>
          <math xmlns="http://www.w3.org/1998/Math/MathML">
            <ci> FLUX_VALUE </ci>
          </math>
          <listOfParameters>
            <parameter id="LOWER_BOUND" value="-1000" units="mmol_per_gDW_per_hr"/>
            <parameter id="OBJECTIVE_COEFFICIENT" value="0" units="dimensionless"/>
            <parameter id="UPPER_BOUND" value="1000" units="mmol_per_gDW_per_hr"/>
            <parameter id="FLUX_VALUE" value="0" units="mmol_per_gDW_per_hr"/>
          </listOfParameters>
        </kineticLaw>
      </reaction>
      <reaction id="R_O2_pc10" name="O2_pc" reversible="true">
        <notes>
          <html xmlns="http://www.w3.org/1999/xhtml">
            <p>STATUS: NA</p>
            <p>GENE ASSOCIATION: </p>
            <p>PROTEIN ASSOCIATION: </p>
            <p>GENERIC: false</p>
            <p>SCORE: NA</p>
            <p>PROTEIN CLASS: NA</p>
            <p>HOLE: true</p>
            <p>TYPE: small</p>
          </html>
        </notes>
        <listOfReactants>
          <speciesReference species="M_OXYGEN_MOLECULE_p10" stoichiometry="1"/>
        </listOfReactants>
        <listOfProducts>
          <speciesReference species="M_OXYGEN_MOLECULE_c10" stoichiometry="1"/>
        </listOfProducts>
        <kineticLaw>
          <math xmlns="http://www.w3.org/1998/Math/MathML">
            <ci> FLUX_VALUE </ci>
          </math>
          <listOfParameters>
            <parameter id="LOWER_BOUND" value="-1000" units="mmol_per_gDW_per_hr"/>
            <parameter id="OBJECTIVE_COEFFICIENT" value="0" units="dimensionless"/>
            <parameter id="UPPER_BOUND" value="1000" units="mmol_per_gDW_per_hr"/>
            <parameter id="FLUX_VALUE" value="0" units="mmol_per_gDW_per_hr"/>
          </listOfParameters>
        </kineticLaw>
      </reaction>
      <reaction id="R_GLYCOGENSYN_RXN_p9" name="GLYCOGENSYN-RXN:Starch (bacterial glycogen) synthase" reversible="false">
        <notes>
          <html xmlns="http://www.w3.org/1999/xhtml">
            <p>STATUS: NA</p>
            <p>SUBSYSTEM: starch biosynthesis</p>
            <p>GENE ASSOCIATION: ( SOLYC02G091760.1 ) or ( SOLYC03G083090.2 ) or ( SOLYC02G088000.2 ) or ( SOLYC05G025910.2 ) or ( SOLYC08G083320.2 ) or ( SOLYC02G080570.2 ) or ( SOLYC07G025180.1 ) or ( SOLYC02G071040.2 ) or ( SOLYC10G046840.1 ) or ( SOLYC02G091750.2 ) or ( SOLYC06G048800.1 ) or ( SOLYC02G091770.1 ) or ( SOLYC03G059290.1 ) or ( SOLYC11G039760.1 ) or ( SOLYC01G056650.1 ) or ( SOLYC07G042830.2 ) or ( SOLYC07G039260.1 )</p>
            <p>PROTEIN ASSOCIATION: ( starch synthase ) or ( Glycogen synthase//Glycogen/starch synthases, ADP-glucose type ) or ( Glycogen synthase ) or ( Starch synthase II ) or ( Granule-bound starch synthase ) or ( Glycogen synthase//Soluble starch synthase 3, chloroplastic/amyloplastic//starch synthase III precursor ) or ( Starch synthase II ) or ( Glycogen synthase//starch synthase IV precursor ) or ( Granule-bound starch synthase 2, chloroplastic/amyloplastic ) or ( Starch synthase V ) or ( Soluble starch synthase 1%2C chloroplastic/amyloplastic ) or ( Glycogen synthase ) or ( Starch synthase II ) or ( Starch synthase ) or ( Starch synthase ) or ( Glycogen synthase//starch synthase VI precursor ) or ( Granule-bound starch synthase 2, chloroplastic/amyloplastic )</p>
            <p>GENERIC: false</p>
            <p>SCORE: NA</p>
            <p>PROTEIN CLASS: 2.4.1.21</p>
            <p>HOLE: false</p>
            <p>TYPE: small</p>
          </html>
        </notes>
        <listOfReactants>
          <speciesReference species="M_ADP_D_GLUCOSE_p9" stoichiometry="1"/>
        </listOfReactants>
        <listOfProducts>
          <speciesReference species="M_ADP_p9" stoichiometry="0.8"/>
          <speciesReference species="M_aADP_p9" stoichiometry="0.2"/>
          <speciesReference species="M_PROTON_p9" stoichiometry="0.8"/>
          <speciesReference species="M_STARCH_p9" stoichiometry="1"/>
        </listOfProducts>
        <kineticLaw>
          <math xmlns="http://www.w3.org/1998/Math/MathML">
            <ci> FLUX_VALUE </ci>
          </math>
          <listOfParameters>
            <parameter id="LOWER_BOUND" value="0" units="mmol_per_gDW_per_hr"/>
            <parameter id="OBJECTIVE_COEFFICIENT" value="0" units="dimensionless"/>
            <parameter id="UPPER_BOUND" value="1000" units="mmol_per_gDW_per_hr"/>
            <parameter id="FLUX_VALUE" value="0" units="mmol_per_gDW_per_hr"/>
          </listOfParameters>
        </kineticLaw>
      </reaction>
      <reaction id="R_GLYCOGENSYN_RXN_p8" name="GLYCOGENSYN-RXN:Starch (bacterial glycogen) synthase" reversible="false">
        <notes>
          <html xmlns="http://www.w3.org/1999/xhtml">
            <p>STATUS: NA</p>
            <p>SUBSYSTEM: starch biosynthesis</p>
            <p>GENE ASSOCIATION: ( SOLYC02G091760.1 ) or ( SOLYC03G083090.2 ) or ( SOLYC02G088000.2 ) or ( SOLYC05G025910.2 ) or ( SOLYC08G083320.2 ) or ( SOLYC02G080570.2 ) or ( SOLYC07G025180.1 ) or ( SOLYC02G071040.2 ) or ( SOLYC10G046840.1 ) or ( SOLYC02G091750.2 ) or ( SOLYC06G048800.1 ) or ( SOLYC02G091770.1 ) or ( SOLYC03G059290.1 ) or ( SOLYC11G039760.1 ) or ( SOLYC01G056650.1 ) or ( SOLYC07G042830.2 ) or ( SOLYC07G039260.1 )</p>
            <p>PROTEIN ASSOCIATION: ( starch synthase ) or ( Glycogen synthase//Glycogen/starch synthases, ADP-glucose type ) or ( Glycogen synthase ) or ( Starch synthase II ) or ( Granule-bound starch synthase ) or ( Glycogen synthase//Soluble starch synthase 3, chloroplastic/amyloplastic//starch synthase III precursor ) or ( Starch synthase II ) or ( Glycogen synthase//starch synthase IV precursor ) or ( Granule-bound starch synthase 2, chloroplastic/amyloplastic ) or ( Starch synthase V ) or ( Soluble starch synthase 1%2C chloroplastic/amyloplastic ) or ( Glycogen synthase ) or ( Starch synthase II ) or ( Starch synthase ) or ( Starch synthase ) or ( Glycogen synthase//starch synthase VI precursor ) or ( Granule-bound starch synthase 2, chloroplastic/amyloplastic )</p>
            <p>GENERIC: false</p>
            <p>SCORE: NA</p>
            <p>PROTEIN CLASS: 2.4.1.21</p>
            <p>HOLE: false</p>
            <p>TYPE: small</p>
          </html>
        </notes>
        <listOfReactants>
          <speciesReference species="M_ADP_D_GLUCOSE_p8" stoichiometry="1"/>
        </listOfReactants>
        <listOfProducts>
          <speciesReference species="M_aADP_p8" stoichiometry="0.2"/>
          <speciesReference species="M_STARCH_p8" stoichiometry="1"/>
          <speciesReference species="M_ADP_p8" stoichiometry="0.8"/>
          <speciesReference species="M_PROTON_p8" stoichiometry="0.8"/>
        </listOfProducts>
        <kineticLaw>
          <math xmlns="http://www.w3.org/1998/Math/MathML">
            <ci> FLUX_VALUE </ci>
          </math>
          <listOfParameters>
            <parameter id="LOWER_BOUND" value="0" units="mmol_per_gDW_per_hr"/>
            <parameter id="OBJECTIVE_COEFFICIENT" value="0" units="dimensionless"/>
            <parameter id="UPPER_BOUND" value="1000" units="mmol_per_gDW_per_hr"/>
            <parameter id="FLUX_VALUE" value="0" units="mmol_per_gDW_per_hr"/>
          </listOfParameters>
        </kineticLaw>
      </reaction>
      <reaction id="R_GLYCOGENSYN_RXN_p7" name="GLYCOGENSYN-RXN:Starch (bacterial glycogen) synthase" reversible="false">
        <notes>
          <html xmlns="http://www.w3.org/1999/xhtml">
            <p>STATUS: NA</p>
            <p>SUBSYSTEM: starch biosynthesis</p>
            <p>GENE ASSOCIATION: ( SOLYC02G091760.1 ) or ( SOLYC03G083090.2 ) or ( SOLYC02G088000.2 ) or ( SOLYC05G025910.2 ) or ( SOLYC08G083320.2 ) or ( SOLYC02G080570.2 ) or ( SOLYC07G025180.1 ) or ( SOLYC02G071040.2 ) or ( SOLYC10G046840.1 ) or ( SOLYC02G091750.2 ) or ( SOLYC06G048800.1 ) or ( SOLYC02G091770.1 ) or ( SOLYC03G059290.1 ) or ( SOLYC11G039760.1 ) or ( SOLYC01G056650.1 ) or ( SOLYC07G042830.2 ) or ( SOLYC07G039260.1 )</p>
            <p>PROTEIN ASSOCIATION: ( starch synthase ) or ( Glycogen synthase//Glycogen/starch synthases, ADP-glucose type ) or ( Glycogen synthase ) or ( Starch synthase II ) or ( Granule-bound starch synthase ) or ( Glycogen synthase//Soluble starch synthase 3, chloroplastic/amyloplastic//starch synthase III precursor ) or ( Starch synthase II ) or ( Glycogen synthase//starch synthase IV precursor ) or ( Granule-bound starch synthase 2, chloroplastic/amyloplastic ) or ( Starch synthase V ) or ( Soluble starch synthase 1%2C chloroplastic/amyloplastic ) or ( Glycogen synthase ) or ( Starch synthase II ) or ( Starch synthase ) or ( Starch synthase ) or ( Glycogen synthase//starch synthase VI precursor ) or ( Granule-bound starch synthase 2, chloroplastic/amyloplastic )</p>
            <p>GENERIC: false</p>
            <p>SCORE: NA</p>
            <p>PROTEIN CLASS: 2.4.1.21</p>
            <p>HOLE: false</p>
            <p>TYPE: small</p>
          </html>
        </notes>
        <listOfReactants>
          <speciesReference species="M_ADP_D_GLUCOSE_p7" stoichiometry="1"/>
        </listOfReactants>
        <listOfProducts>
          <speciesReference species="M_STARCH_p7" stoichiometry="1"/>
          <speciesReference species="M_aADP_p7" stoichiometry="0.2"/>
          <speciesReference species="M_ADP_p7" stoichiometry="0.8"/>
          <speciesReference species="M_PROTON_p7" stoichiometry="0.8"/>
        </listOfProducts>
        <kineticLaw>
          <math xmlns="http://www.w3.org/1998/Math/MathML">
            <ci> FLUX_VALUE </ci>
          </math>
          <listOfParameters>
            <parameter id="LOWER_BOUND" value="0" units="mmol_per_gDW_per_hr"/>
            <parameter id="OBJECTIVE_COEFFICIENT" value="0" units="dimensionless"/>
            <parameter id="UPPER_BOUND" value="1000" units="mmol_per_gDW_per_hr"/>
            <parameter id="FLUX_VALUE" value="0" units="mmol_per_gDW_per_hr"/>
          </listOfParameters>
        </kineticLaw>
      </reaction>
      <reaction id="R_GLYCOGENSYN_RXN_p6" name="GLYCOGENSYN-RXN:Starch (bacterial glycogen) synthase" reversible="false">
        <notes>
          <html xmlns="http://www.w3.org/1999/xhtml">
            <p>STATUS: NA</p>
            <p>SUBSYSTEM: starch biosynthesis</p>
            <p>GENE ASSOCIATION: ( SOLYC02G091760.1 ) or ( SOLYC03G083090.2 ) or ( SOLYC02G088000.2 ) or ( SOLYC05G025910.2 ) or ( SOLYC08G083320.2 ) or ( SOLYC02G080570.2 ) or ( SOLYC07G025180.1 ) or ( SOLYC02G071040.2 ) or ( SOLYC10G046840.1 ) or ( SOLYC02G091750.2 ) or ( SOLYC06G048800.1 ) or ( SOLYC02G091770.1 ) or ( SOLYC03G059290.1 ) or ( SOLYC11G039760.1 ) or ( SOLYC01G056650.1 ) or ( SOLYC07G042830.2 ) or ( SOLYC07G039260.1 )</p>
            <p>PROTEIN ASSOCIATION: ( starch synthase ) or ( Glycogen synthase//Glycogen/starch synthases, ADP-glucose type ) or ( Glycogen synthase ) or ( Starch synthase II ) or ( Granule-bound starch synthase ) or ( Glycogen synthase//Soluble starch synthase 3, chloroplastic/amyloplastic//starch synthase III precursor ) or ( Starch synthase II ) or ( Glycogen synthase//starch synthase IV precursor ) or ( Granule-bound starch synthase 2, chloroplastic/amyloplastic ) or ( Starch synthase V ) or ( Soluble starch synthase 1%2C chloroplastic/amyloplastic ) or ( Glycogen synthase ) or ( Starch synthase II ) or ( Starch synthase ) or ( Starch synthase ) or ( Glycogen synthase//starch synthase VI precursor ) or ( Granule-bound starch synthase 2, chloroplastic/amyloplastic )</p>
            <p>GENERIC: false</p>
            <p>SCORE: NA</p>
            <p>PROTEIN CLASS: 2.4.1.21</p>
            <p>HOLE: false</p>
            <p>TYPE: small</p>
          </html>
        </notes>
        <listOfReactants>
          <speciesReference species="M_ADP_D_GLUCOSE_p6" stoichiometry="1"/>
        </listOfReactants>
        <listOfProducts>
          <speciesReference species="M_STARCH_p6" stoichiometry="1"/>
          <speciesReference species="M_PROTON_p6" stoichiometry="0.8"/>
          <speciesReference species="M_aADP_p6" stoichiometry="0.2"/>
          <speciesReference species="M_ADP_p6" stoichiometry="0.8"/>
        </listOfProducts>
        <kineticLaw>
          <math xmlns="http://www.w3.org/1998/Math/MathML">
            <ci> FLUX_VALUE </ci>
          </math>
          <listOfParameters>
            <parameter id="LOWER_BOUND" value="0" units="mmol_per_gDW_per_hr"/>
            <parameter id="OBJECTIVE_COEFFICIENT" value="0" units="dimensionless"/>
            <parameter id="UPPER_BOUND" value="1000" units="mmol_per_gDW_per_hr"/>
            <parameter id="FLUX_VALUE" value="0" units="mmol_per_gDW_per_hr"/>
          </listOfParameters>
        </kineticLaw>
      </reaction>
      <reaction id="R_GLYCOGENSYN_RXN_p5" name="GLYCOGENSYN-RXN:Starch (bacterial glycogen) synthase" reversible="false">
        <notes>
          <html xmlns="http://www.w3.org/1999/xhtml">
            <p>STATUS: NA</p>
            <p>SUBSYSTEM: starch biosynthesis</p>
            <p>GENE ASSOCIATION: ( SOLYC02G091760.1 ) or ( SOLYC03G083090.2 ) or ( SOLYC02G088000.2 ) or ( SOLYC05G025910.2 ) or ( SOLYC08G083320.2 ) or ( SOLYC02G080570.2 ) or ( SOLYC07G025180.1 ) or ( SOLYC02G071040.2 ) or ( SOLYC10G046840.1 ) or ( SOLYC02G091750.2 ) or ( SOLYC06G048800.1 ) or ( SOLYC02G091770.1 ) or ( SOLYC03G059290.1 ) or ( SOLYC11G039760.1 ) or ( SOLYC01G056650.1 ) or ( SOLYC07G042830.2 ) or ( SOLYC07G039260.1 )</p>
            <p>PROTEIN ASSOCIATION: ( starch synthase ) or ( Glycogen synthase//Glycogen/starch synthases, ADP-glucose type ) or ( Glycogen synthase ) or ( Starch synthase II ) or ( Granule-bound starch synthase ) or ( Glycogen synthase//Soluble starch synthase 3, chloroplastic/amyloplastic//starch synthase III precursor ) or ( Starch synthase II ) or ( Glycogen synthase//starch synthase IV precursor ) or ( Granule-bound starch synthase 2, chloroplastic/amyloplastic ) or ( Starch synthase V ) or ( Soluble starch synthase 1%2C chloroplastic/amyloplastic ) or ( Glycogen synthase ) or ( Starch synthase II ) or ( Starch synthase ) or ( Starch synthase ) or ( Glycogen synthase//starch synthase VI precursor ) or ( Granule-bound starch synthase 2, chloroplastic/amyloplastic )</p>
            <p>GENERIC: false</p>
            <p>SCORE: NA</p>
            <p>PROTEIN CLASS: 2.4.1.21</p>
            <p>HOLE: false</p>
            <p>TYPE: small</p>
          </html>
        </notes>
        <listOfReactants>
          <speciesReference species="M_ADP_D_GLUCOSE_p5" stoichiometry="1"/>
        </listOfReactants>
        <listOfProducts>
          <speciesReference species="M_STARCH_p5" stoichiometry="1"/>
          <speciesReference species="M_ADP_p5" stoichiometry="0.8"/>
          <speciesReference species="M_PROTON_p5" stoichiometry="0.8"/>
          <speciesReference species="M_aADP_p5" stoichiometry="0.2"/>
        </listOfProducts>
        <kineticLaw>
          <math xmlns="http://www.w3.org/1998/Math/MathML">
            <ci> FLUX_VALUE </ci>
          </math>
          <listOfParameters>
            <parameter id="LOWER_BOUND" value="0" units="mmol_per_gDW_per_hr"/>
            <parameter id="OBJECTIVE_COEFFICIENT" value="0" units="dimensionless"/>
            <parameter id="UPPER_BOUND" value="1000" units="mmol_per_gDW_per_hr"/>
            <parameter id="FLUX_VALUE" value="0" units="mmol_per_gDW_per_hr"/>
          </listOfParameters>
        </kineticLaw>
      </reaction>
      <reaction id="R_GLYCOGENSYN_RXN_p4" name="GLYCOGENSYN-RXN:Starch (bacterial glycogen) synthase" reversible="false">
        <notes>
          <html xmlns="http://www.w3.org/1999/xhtml">
            <p>STATUS: NA</p>
            <p>SUBSYSTEM: starch biosynthesis</p>
            <p>GENE ASSOCIATION: ( SOLYC02G091760.1 ) or ( SOLYC03G083090.2 ) or ( SOLYC02G088000.2 ) or ( SOLYC05G025910.2 ) or ( SOLYC08G083320.2 ) or ( SOLYC02G080570.2 ) or ( SOLYC07G025180.1 ) or ( SOLYC02G071040.2 ) or ( SOLYC10G046840.1 ) or ( SOLYC02G091750.2 ) or ( SOLYC06G048800.1 ) or ( SOLYC02G091770.1 ) or ( SOLYC03G059290.1 ) or ( SOLYC11G039760.1 ) or ( SOLYC01G056650.1 ) or ( SOLYC07G042830.2 ) or ( SOLYC07G039260.1 )</p>
            <p>PROTEIN ASSOCIATION: ( starch synthase ) or ( Glycogen synthase//Glycogen/starch synthases, ADP-glucose type ) or ( Glycogen synthase ) or ( Starch synthase II ) or ( Granule-bound starch synthase ) or ( Glycogen synthase//Soluble starch synthase 3, chloroplastic/amyloplastic//starch synthase III precursor ) or ( Starch synthase II ) or ( Glycogen synthase//starch synthase IV precursor ) or ( Granule-bound starch synthase 2, chloroplastic/amyloplastic ) or ( Starch synthase V ) or ( Soluble starch synthase 1%2C chloroplastic/amyloplastic ) or ( Glycogen synthase ) or ( Starch synthase II ) or ( Starch synthase ) or ( Starch synthase ) or ( Glycogen synthase//starch synthase VI precursor ) or ( Granule-bound starch synthase 2, chloroplastic/amyloplastic )</p>
            <p>GENERIC: false</p>
            <p>SCORE: NA</p>
            <p>PROTEIN CLASS: 2.4.1.21</p>
            <p>HOLE: false</p>
            <p>TYPE: small</p>
          </html>
        </notes>
        <listOfReactants>
          <speciesReference species="M_ADP_D_GLUCOSE_p4" stoichiometry="1"/>
        </listOfReactants>
        <listOfProducts>
          <speciesReference species="M_PROTON_p4" stoichiometry="0.8"/>
          <speciesReference species="M_STARCH_p4" stoichiometry="1"/>
          <speciesReference species="M_ADP_p4" stoichiometry="0.8"/>
          <speciesReference species="M_aADP_p4" stoichiometry="0.2"/>
        </listOfProducts>
        <kineticLaw>
          <math xmlns="http://www.w3.org/1998/Math/MathML">
            <ci> FLUX_VALUE </ci>
          </math>
          <listOfParameters>
            <parameter id="LOWER_BOUND" value="0" units="mmol_per_gDW_per_hr"/>
            <parameter id="OBJECTIVE_COEFFICIENT" value="0" units="dimensionless"/>
            <parameter id="UPPER_BOUND" value="1000" units="mmol_per_gDW_per_hr"/>
            <parameter id="FLUX_VALUE" value="0" units="mmol_per_gDW_per_hr"/>
          </listOfParameters>
        </kineticLaw>
      </reaction>
      <reaction id="R_sSUC_biomass8" name="sSUC_biomass" reversible="false">
        <notes>
          <html xmlns="http://www.w3.org/1999/xhtml">
            <p>STATUS: NA</p>
            <p>GENE ASSOCIATION: </p>
            <p>PROTEIN ASSOCIATION: </p>
            <p>GENERIC: false</p>
            <p>SCORE: NA</p>
            <p>PROTEIN CLASS: NA</p>
            <p>HOLE: true</p>
            <p>TYPE: small</p>
          </html>
        </notes>
        <listOfReactants>
          <speciesReference species="M_SUC_c8" stoichiometry="1"/>
        </listOfReactants>
        <listOfProducts>
          <speciesReference species="M_sSUC_b8" stoichiometry="1"/>
        </listOfProducts>
        <kineticLaw>
          <math xmlns="http://www.w3.org/1998/Math/MathML">
            <ci> FLUX_VALUE </ci>
          </math>
          <listOfParameters>
            <parameter id="LOWER_BOUND" value="0" units="mmol_per_gDW_per_hr"/>
            <parameter id="OBJECTIVE_COEFFICIENT" value="0" units="dimensionless"/>
            <parameter id="UPPER_BOUND" value="1000" units="mmol_per_gDW_per_hr"/>
            <parameter id="FLUX_VALUE" value="0" units="mmol_per_gDW_per_hr"/>
          </listOfParameters>
        </kineticLaw>
      </reaction>
      <reaction id="R_GLYCOGENSYN_RXN_p3" name="GLYCOGENSYN-RXN:Starch (bacterial glycogen) synthase" reversible="false">
        <notes>
          <html xmlns="http://www.w3.org/1999/xhtml">
            <p>STATUS: NA</p>
            <p>SUBSYSTEM: starch biosynthesis</p>
            <p>GENE ASSOCIATION: ( SOLYC02G091760.1 ) or ( SOLYC03G083090.2 ) or ( SOLYC02G088000.2 ) or ( SOLYC05G025910.2 ) or ( SOLYC08G083320.2 ) or ( SOLYC02G080570.2 ) or ( SOLYC07G025180.1 ) or ( SOLYC02G071040.2 ) or ( SOLYC10G046840.1 ) or ( SOLYC02G091750.2 ) or ( SOLYC06G048800.1 ) or ( SOLYC02G091770.1 ) or ( SOLYC03G059290.1 ) or ( SOLYC11G039760.1 ) or ( SOLYC01G056650.1 ) or ( SOLYC07G042830.2 ) or ( SOLYC07G039260.1 )</p>
            <p>PROTEIN ASSOCIATION: ( starch synthase ) or ( Glycogen synthase//Glycogen/starch synthases, ADP-glucose type ) or ( Glycogen synthase ) or ( Starch synthase II ) or ( Granule-bound starch synthase ) or ( Glycogen synthase//Soluble starch synthase 3, chloroplastic/amyloplastic//starch synthase III precursor ) or ( Starch synthase II ) or ( Glycogen synthase//starch synthase IV precursor ) or ( Granule-bound starch synthase 2, chloroplastic/amyloplastic ) or ( Starch synthase V ) or ( Soluble starch synthase 1%2C chloroplastic/amyloplastic ) or ( Glycogen synthase ) or ( Starch synthase II ) or ( Starch synthase ) or ( Starch synthase ) or ( Glycogen synthase//starch synthase VI precursor ) or ( Granule-bound starch synthase 2, chloroplastic/amyloplastic )</p>
            <p>GENERIC: false</p>
            <p>SCORE: NA</p>
            <p>PROTEIN CLASS: 2.4.1.21</p>
            <p>HOLE: false</p>
            <p>TYPE: small</p>
          </html>
        </notes>
        <listOfReactants>
          <speciesReference species="M_ADP_D_GLUCOSE_p3" stoichiometry="1"/>
        </listOfReactants>
        <listOfProducts>
          <speciesReference species="M_aADP_p3" stoichiometry="0.2"/>
          <speciesReference species="M_STARCH_p3" stoichiometry="1"/>
          <speciesReference species="M_PROTON_p3" stoichiometry="0.8"/>
          <speciesReference species="M_ADP_p3" stoichiometry="0.8"/>
        </listOfProducts>
        <kineticLaw>
          <math xmlns="http://www.w3.org/1998/Math/MathML">
            <ci> FLUX_VALUE </ci>
          </math>
          <listOfParameters>
            <parameter id="LOWER_BOUND" value="0" units="mmol_per_gDW_per_hr"/>
            <parameter id="OBJECTIVE_COEFFICIENT" value="0" units="dimensionless"/>
            <parameter id="UPPER_BOUND" value="1000" units="mmol_per_gDW_per_hr"/>
            <parameter id="FLUX_VALUE" value="0" units="mmol_per_gDW_per_hr"/>
          </listOfParameters>
        </kineticLaw>
      </reaction>
      <reaction id="R_sSUC_biomass9" name="sSUC_biomass" reversible="false">
        <notes>
          <html xmlns="http://www.w3.org/1999/xhtml">
            <p>STATUS: NA</p>
            <p>GENE ASSOCIATION: </p>
            <p>PROTEIN ASSOCIATION: </p>
            <p>GENERIC: false</p>
            <p>SCORE: NA</p>
            <p>PROTEIN CLASS: NA</p>
            <p>HOLE: true</p>
            <p>TYPE: small</p>
          </html>
        </notes>
        <listOfReactants>
          <speciesReference species="M_SUC_c9" stoichiometry="1"/>
        </listOfReactants>
        <listOfProducts>
          <speciesReference species="M_sSUC_b9" stoichiometry="1"/>
        </listOfProducts>
        <kineticLaw>
          <math xmlns="http://www.w3.org/1998/Math/MathML">
            <ci> FLUX_VALUE </ci>
          </math>
          <listOfParameters>
            <parameter id="LOWER_BOUND" value="0" units="mmol_per_gDW_per_hr"/>
            <parameter id="OBJECTIVE_COEFFICIENT" value="0" units="dimensionless"/>
            <parameter id="UPPER_BOUND" value="1000" units="mmol_per_gDW_per_hr"/>
            <parameter id="FLUX_VALUE" value="0" units="mmol_per_gDW_per_hr"/>
          </listOfParameters>
        </kineticLaw>
      </reaction>
      <reaction id="R_GLYCOGENSYN_RXN_p2" name="GLYCOGENSYN-RXN:Starch (bacterial glycogen) synthase" reversible="false">
        <notes>
          <html xmlns="http://www.w3.org/1999/xhtml">
            <p>STATUS: NA</p>
            <p>SUBSYSTEM: starch biosynthesis</p>
            <p>GENE ASSOCIATION: ( SOLYC02G091760.1 ) or ( SOLYC03G083090.2 ) or ( SOLYC02G088000.2 ) or ( SOLYC05G025910.2 ) or ( SOLYC08G083320.2 ) or ( SOLYC02G080570.2 ) or ( SOLYC07G025180.1 ) or ( SOLYC02G071040.2 ) or ( SOLYC10G046840.1 ) or ( SOLYC02G091750.2 ) or ( SOLYC06G048800.1 ) or ( SOLYC02G091770.1 ) or ( SOLYC03G059290.1 ) or ( SOLYC11G039760.1 ) or ( SOLYC01G056650.1 ) or ( SOLYC07G042830.2 ) or ( SOLYC07G039260.1 )</p>
            <p>PROTEIN ASSOCIATION: ( starch synthase ) or ( Glycogen synthase//Glycogen/starch synthases, ADP-glucose type ) or ( Glycogen synthase ) or ( Starch synthase II ) or ( Granule-bound starch synthase ) or ( Glycogen synthase//Soluble starch synthase 3, chloroplastic/amyloplastic//starch synthase III precursor ) or ( Starch synthase II ) or ( Glycogen synthase//starch synthase IV precursor ) or ( Granule-bound starch synthase 2, chloroplastic/amyloplastic ) or ( Starch synthase V ) or ( Soluble starch synthase 1%2C chloroplastic/amyloplastic ) or ( Glycogen synthase ) or ( Starch synthase II ) or ( Starch synthase ) or ( Starch synthase ) or ( Glycogen synthase//starch synthase VI precursor ) or ( Granule-bound starch synthase 2, chloroplastic/amyloplastic )</p>
            <p>GENERIC: false</p>
            <p>SCORE: NA</p>
            <p>PROTEIN CLASS: 2.4.1.21</p>
            <p>HOLE: false</p>
            <p>TYPE: small</p>
          </html>
        </notes>
        <listOfReactants>
          <speciesReference species="M_ADP_D_GLUCOSE_p2" stoichiometry="1"/>
        </listOfReactants>
        <listOfProducts>
          <speciesReference species="M_ADP_p2" stoichiometry="0.8"/>
          <speciesReference species="M_STARCH_p2" stoichiometry="1"/>
          <speciesReference species="M_PROTON_p2" stoichiometry="0.8"/>
          <speciesReference species="M_aADP_p2" stoichiometry="0.2"/>
        </listOfProducts>
        <kineticLaw>
          <math xmlns="http://www.w3.org/1998/Math/MathML">
            <ci> FLUX_VALUE </ci>
          </math>
          <listOfParameters>
            <parameter id="LOWER_BOUND" value="0" units="mmol_per_gDW_per_hr"/>
            <parameter id="OBJECTIVE_COEFFICIENT" value="0" units="dimensionless"/>
            <parameter id="UPPER_BOUND" value="1000" units="mmol_per_gDW_per_hr"/>
            <parameter id="FLUX_VALUE" value="0" units="mmol_per_gDW_per_hr"/>
          </listOfParameters>
        </kineticLaw>
      </reaction>
      <reaction id="R_GLYCOGENSYN_RXN_p1" name="GLYCOGENSYN-RXN:Starch (bacterial glycogen) synthase" reversible="false">
        <notes>
          <html xmlns="http://www.w3.org/1999/xhtml">
            <p>STATUS: NA</p>
            <p>SUBSYSTEM: starch biosynthesis</p>
            <p>GENE ASSOCIATION: ( SOLYC02G091760.1 ) or ( SOLYC03G083090.2 ) or ( SOLYC02G088000.2 ) or ( SOLYC05G025910.2 ) or ( SOLYC08G083320.2 ) or ( SOLYC02G080570.2 ) or ( SOLYC07G025180.1 ) or ( SOLYC02G071040.2 ) or ( SOLYC10G046840.1 ) or ( SOLYC02G091750.2 ) or ( SOLYC06G048800.1 ) or ( SOLYC02G091770.1 ) or ( SOLYC03G059290.1 ) or ( SOLYC11G039760.1 ) or ( SOLYC01G056650.1 ) or ( SOLYC07G042830.2 ) or ( SOLYC07G039260.1 )</p>
            <p>PROTEIN ASSOCIATION: ( starch synthase ) or ( Glycogen synthase//Glycogen/starch synthases, ADP-glucose type ) or ( Glycogen synthase ) or ( Starch synthase II ) or ( Granule-bound starch synthase ) or ( Glycogen synthase//Soluble starch synthase 3, chloroplastic/amyloplastic//starch synthase III precursor ) or ( Starch synthase II ) or ( Glycogen synthase//starch synthase IV precursor ) or ( Granule-bound starch synthase 2, chloroplastic/amyloplastic ) or ( Starch synthase V ) or ( Soluble starch synthase 1%2C chloroplastic/amyloplastic ) or ( Glycogen synthase ) or ( Starch synthase II ) or ( Starch synthase ) or ( Starch synthase ) or ( Glycogen synthase//starch synthase VI precursor ) or ( Granule-bound starch synthase 2, chloroplastic/amyloplastic )</p>
            <p>GENERIC: false</p>
            <p>SCORE: NA</p>
            <p>PROTEIN CLASS: 2.4.1.21</p>
            <p>HOLE: false</p>
            <p>TYPE: small</p>
          </html>
        </notes>
        <listOfReactants>
          <speciesReference species="M_ADP_D_GLUCOSE_p1" stoichiometry="1"/>
        </listOfReactants>
        <listOfProducts>
          <speciesReference species="M_aADP_p1" stoichiometry="0.2"/>
          <speciesReference species="M_STARCH_p1" stoichiometry="1"/>
          <speciesReference species="M_ADP_p1" stoichiometry="0.8"/>
          <speciesReference species="M_PROTON_p1" stoichiometry="0.8"/>
        </listOfProducts>
        <kineticLaw>
          <math xmlns="http://www.w3.org/1998/Math/MathML">
            <ci> FLUX_VALUE </ci>
          </math>
          <listOfParameters>
            <parameter id="LOWER_BOUND" value="0" units="mmol_per_gDW_per_hr"/>
            <parameter id="OBJECTIVE_COEFFICIENT" value="0" units="dimensionless"/>
            <parameter id="UPPER_BOUND" value="1000" units="mmol_per_gDW_per_hr"/>
            <parameter id="FLUX_VALUE" value="0" units="mmol_per_gDW_per_hr"/>
          </listOfParameters>
        </kineticLaw>
      </reaction>
      <reaction id="R_UGD_RXN_c6" name="UGD-RXN:NIL" reversible="false">
        <notes>
          <html xmlns="http://www.w3.org/1999/xhtml">
            <p>STATUS: NA</p>
            <p>SUBSYSTEM: UDP-D-xylose biosynthesis</p>
            <p>GENE ASSOCIATION: ( SOLYC02G067080.2 ) or ( SOLYC02G088680.1 ) or ( SOLYC04G064710.2 ) or ( SOLYC04G082180.2 ) or ( SOLYC04G074530.2 ) or ( SOLYC03G065350.1 ) or ( SOLYC11G071290.1 ) or ( SOLYC06G072160.2 ) or ( SOLYC03G044200.2 ) or ( SOLYC08G083280.2 ) or ( SOLYC12G094500.1 ) or ( SOLYC04G074540.2 ) or ( SOLYC03G115380.1 ) or ( SOLYC06G059740.2 ) or ( SOLYC06G069550.1 ) or ( SOLYC04G082170.2 ) or ( SOLYC02G088690.2 )</p>
            <p>PROTEIN ASSOCIATION: ( UDP-D-glucose dehydrogenase//UDP-glucose 6-dehydrogenase ) or ( UDP-glucose 6-dehydrogenase ) or ( alcohol dehydrogenase ) or ( Alcohol dehydrogenase 1//Alcohol dehydrogenase-like 7//alcohol dehydrogenase ADH ) or ( Alcohol dehydrogenase 1//Alcohol dehydrogenase-like 2 ) or ( UDP-D-glucose dehydrogenase//UDP-glucose 6-dehydrogenase ) or ( Alcohol dehydrogenase ) or ( Alcohol dehydrogenase 1//Alcohol dehydrogenase-like 6 ) or ( Alcohol dehydrogenase ) or ( Alcohol dehydrogenase 2//Alcohol dehydrogenase-like 3 ) or ( Alcohol dehydrogenase 1//Alcohol dehydrogenase-like 7//alcohol dehydrogenase ADH ) or ( Alcohol dehydrogenase 1//Alcohol dehydrogenase-like 1 ) or ( UDP-glucose 6-dehydrogenase ) or ( alcohol dehydrogenase ) or ( UDP-D-glucose dehydrogenase ) or ( Alcohol dehydrogenase 1//Alcohol dehydrogenase-like 7//alcohol dehydrogenase ADH ) or ( UDP-glucose 6-dehydrogenase )</p>
            <p>GENERIC: false</p>
            <p>SCORE: NA</p>
            <p>PROTEIN CLASS: 1.1.1.22</p>
            <p>HOLE: false</p>
            <p>TYPE: small</p>
          </html>
        </notes>
        <listOfReactants>
          <speciesReference species="M_WATER_c6" stoichiometry="1"/>
          <speciesReference species="M_UDP_GLUCOSE_c6" stoichiometry="1"/>
          <speciesReference species="M_NAD_c6" stoichiometry="2"/>
        </listOfReactants>
        <listOfProducts>
          <speciesReference species="M_UDP_GLUCURONATE_c6" stoichiometry="1"/>
          <speciesReference species="M_PROTON_c6" stoichiometry="3"/>
          <speciesReference species="M_NADH_c6" stoichiometry="2"/>
        </listOfProducts>
        <kineticLaw>
          <math xmlns="http://www.w3.org/1998/Math/MathML">
            <ci> FLUX_VALUE </ci>
          </math>
          <listOfParameters>
            <parameter id="LOWER_BOUND" value="0" units="mmol_per_gDW_per_hr"/>
            <parameter id="OBJECTIVE_COEFFICIENT" value="0" units="dimensionless"/>
            <parameter id="UPPER_BOUND" value="1000" units="mmol_per_gDW_per_hr"/>
            <parameter id="FLUX_VALUE" value="0" units="mmol_per_gDW_per_hr"/>
          </listOfParameters>
        </kineticLaw>
      </reaction>
      <reaction id="R_UGD_RXN_c7" name="UGD-RXN:NIL" reversible="false">
        <notes>
          <html xmlns="http://www.w3.org/1999/xhtml">
            <p>STATUS: NA</p>
            <p>SUBSYSTEM: UDP-D-xylose biosynthesis</p>
            <p>GENE ASSOCIATION: ( SOLYC02G067080.2 ) or ( SOLYC02G088680.1 ) or ( SOLYC04G064710.2 ) or ( SOLYC04G082180.2 ) or ( SOLYC04G074530.2 ) or ( SOLYC03G065350.1 ) or ( SOLYC11G071290.1 ) or ( SOLYC06G072160.2 ) or ( SOLYC03G044200.2 ) or ( SOLYC08G083280.2 ) or ( SOLYC12G094500.1 ) or ( SOLYC04G074540.2 ) or ( SOLYC03G115380.1 ) or ( SOLYC06G059740.2 ) or ( SOLYC06G069550.1 ) or ( SOLYC04G082170.2 ) or ( SOLYC02G088690.2 )</p>
            <p>PROTEIN ASSOCIATION: ( UDP-D-glucose dehydrogenase//UDP-glucose 6-dehydrogenase ) or ( UDP-glucose 6-dehydrogenase ) or ( alcohol dehydrogenase ) or ( Alcohol dehydrogenase 1//Alcohol dehydrogenase-like 7//alcohol dehydrogenase ADH ) or ( Alcohol dehydrogenase 1//Alcohol dehydrogenase-like 2 ) or ( UDP-D-glucose dehydrogenase//UDP-glucose 6-dehydrogenase ) or ( Alcohol dehydrogenase ) or ( Alcohol dehydrogenase 1//Alcohol dehydrogenase-like 6 ) or ( Alcohol dehydrogenase ) or ( Alcohol dehydrogenase 2//Alcohol dehydrogenase-like 3 ) or ( Alcohol dehydrogenase 1//Alcohol dehydrogenase-like 7//alcohol dehydrogenase ADH ) or ( Alcohol dehydrogenase 1//Alcohol dehydrogenase-like 1 ) or ( UDP-glucose 6-dehydrogenase ) or ( alcohol dehydrogenase ) or ( UDP-D-glucose dehydrogenase ) or ( Alcohol dehydrogenase 1//Alcohol dehydrogenase-like 7//alcohol dehydrogenase ADH ) or ( UDP-glucose 6-dehydrogenase )</p>
            <p>GENERIC: false</p>
            <p>SCORE: NA</p>
            <p>PROTEIN CLASS: 1.1.1.22</p>
            <p>HOLE: false</p>
            <p>TYPE: small</p>
          </html>
        </notes>
        <listOfReactants>
          <speciesReference species="M_NAD_c7" stoichiometry="2"/>
          <speciesReference species="M_UDP_GLUCOSE_c7" stoichiometry="1"/>
          <speciesReference species="M_WATER_c7" stoichiometry="1"/>
        </listOfReactants>
        <listOfProducts>
          <speciesReference species="M_PROTON_c7" stoichiometry="3"/>
          <speciesReference species="M_UDP_GLUCURONATE_c7" stoichiometry="1"/>
          <speciesReference species="M_NADH_c7" stoichiometry="2"/>
        </listOfProducts>
        <kineticLaw>
          <math xmlns="http://www.w3.org/1998/Math/MathML">
            <ci> FLUX_VALUE </ci>
          </math>
          <listOfParameters>
            <parameter id="LOWER_BOUND" value="0" units="mmol_per_gDW_per_hr"/>
            <parameter id="OBJECTIVE_COEFFICIENT" value="0" units="dimensionless"/>
            <parameter id="UPPER_BOUND" value="1000" units="mmol_per_gDW_per_hr"/>
            <parameter id="FLUX_VALUE" value="0" units="mmol_per_gDW_per_hr"/>
          </listOfParameters>
        </kineticLaw>
      </reaction>
      <reaction id="R_UGD_RXN_c8" name="UGD-RXN:NIL" reversible="false">
        <notes>
          <html xmlns="http://www.w3.org/1999/xhtml">
            <p>STATUS: NA</p>
            <p>SUBSYSTEM: UDP-D-xylose biosynthesis</p>
            <p>GENE ASSOCIATION: ( SOLYC02G067080.2 ) or ( SOLYC02G088680.1 ) or ( SOLYC04G064710.2 ) or ( SOLYC04G082180.2 ) or ( SOLYC04G074530.2 ) or ( SOLYC03G065350.1 ) or ( SOLYC11G071290.1 ) or ( SOLYC06G072160.2 ) or ( SOLYC03G044200.2 ) or ( SOLYC08G083280.2 ) or ( SOLYC12G094500.1 ) or ( SOLYC04G074540.2 ) or ( SOLYC03G115380.1 ) or ( SOLYC06G059740.2 ) or ( SOLYC06G069550.1 ) or ( SOLYC04G082170.2 ) or ( SOLYC02G088690.2 )</p>
            <p>PROTEIN ASSOCIATION: ( UDP-D-glucose dehydrogenase//UDP-glucose 6-dehydrogenase ) or ( UDP-glucose 6-dehydrogenase ) or ( alcohol dehydrogenase ) or ( Alcohol dehydrogenase 1//Alcohol dehydrogenase-like 7//alcohol dehydrogenase ADH ) or ( Alcohol dehydrogenase 1//Alcohol dehydrogenase-like 2 ) or ( UDP-D-glucose dehydrogenase//UDP-glucose 6-dehydrogenase ) or ( Alcohol dehydrogenase ) or ( Alcohol dehydrogenase 1//Alcohol dehydrogenase-like 6 ) or ( Alcohol dehydrogenase ) or ( Alcohol dehydrogenase 2//Alcohol dehydrogenase-like 3 ) or ( Alcohol dehydrogenase 1//Alcohol dehydrogenase-like 7//alcohol dehydrogenase ADH ) or ( Alcohol dehydrogenase 1//Alcohol dehydrogenase-like 1 ) or ( UDP-glucose 6-dehydrogenase ) or ( alcohol dehydrogenase ) or ( UDP-D-glucose dehydrogenase ) or ( Alcohol dehydrogenase 1//Alcohol dehydrogenase-like 7//alcohol dehydrogenase ADH ) or ( UDP-glucose 6-dehydrogenase )</p>
            <p>GENERIC: false</p>
            <p>SCORE: NA</p>
            <p>PROTEIN CLASS: 1.1.1.22</p>
            <p>HOLE: false</p>
            <p>TYPE: small</p>
          </html>
        </notes>
        <listOfReactants>
          <speciesReference species="M_UDP_GLUCOSE_c8" stoichiometry="1"/>
          <speciesReference species="M_NAD_c8" stoichiometry="2"/>
          <speciesReference species="M_WATER_c8" stoichiometry="1"/>
        </listOfReactants>
        <listOfProducts>
          <speciesReference species="M_NADH_c8" stoichiometry="2"/>
          <speciesReference species="M_PROTON_c8" stoichiometry="3"/>
          <speciesReference species="M_UDP_GLUCURONATE_c8" stoichiometry="1"/>
        </listOfProducts>
        <kineticLaw>
          <math xmlns="http://www.w3.org/1998/Math/MathML">
            <ci> FLUX_VALUE </ci>
          </math>
          <listOfParameters>
            <parameter id="LOWER_BOUND" value="0" units="mmol_per_gDW_per_hr"/>
            <parameter id="OBJECTIVE_COEFFICIENT" value="0" units="dimensionless"/>
            <parameter id="UPPER_BOUND" value="1000" units="mmol_per_gDW_per_hr"/>
            <parameter id="FLUX_VALUE" value="0" units="mmol_per_gDW_per_hr"/>
          </listOfParameters>
        </kineticLaw>
      </reaction>
      <reaction id="R_UGD_RXN_c9" name="UGD-RXN:NIL" reversible="false">
        <notes>
          <html xmlns="http://www.w3.org/1999/xhtml">
            <p>STATUS: NA</p>
            <p>SUBSYSTEM: UDP-D-xylose biosynthesis</p>
            <p>GENE ASSOCIATION: ( SOLYC02G067080.2 ) or ( SOLYC02G088680.1 ) or ( SOLYC04G064710.2 ) or ( SOLYC04G082180.2 ) or ( SOLYC04G074530.2 ) or ( SOLYC03G065350.1 ) or ( SOLYC11G071290.1 ) or ( SOLYC06G072160.2 ) or ( SOLYC03G044200.2 ) or ( SOLYC08G083280.2 ) or ( SOLYC12G094500.1 ) or ( SOLYC04G074540.2 ) or ( SOLYC03G115380.1 ) or ( SOLYC06G059740.2 ) or ( SOLYC06G069550.1 ) or ( SOLYC04G082170.2 ) or ( SOLYC02G088690.2 )</p>
            <p>PROTEIN ASSOCIATION: ( UDP-D-glucose dehydrogenase//UDP-glucose 6-dehydrogenase ) or ( UDP-glucose 6-dehydrogenase ) or ( alcohol dehydrogenase ) or ( Alcohol dehydrogenase 1//Alcohol dehydrogenase-like 7//alcohol dehydrogenase ADH ) or ( Alcohol dehydrogenase 1//Alcohol dehydrogenase-like 2 ) or ( UDP-D-glucose dehydrogenase//UDP-glucose 6-dehydrogenase ) or ( Alcohol dehydrogenase ) or ( Alcohol dehydrogenase 1//Alcohol dehydrogenase-like 6 ) or ( Alcohol dehydrogenase ) or ( Alcohol dehydrogenase 2//Alcohol dehydrogenase-like 3 ) or ( Alcohol dehydrogenase 1//Alcohol dehydrogenase-like 7//alcohol dehydrogenase ADH ) or ( Alcohol dehydrogenase 1//Alcohol dehydrogenase-like 1 ) or ( UDP-glucose 6-dehydrogenase ) or ( alcohol dehydrogenase ) or ( UDP-D-glucose dehydrogenase ) or ( Alcohol dehydrogenase 1//Alcohol dehydrogenase-like 7//alcohol dehydrogenase ADH ) or ( UDP-glucose 6-dehydrogenase )</p>
            <p>GENERIC: false</p>
            <p>SCORE: NA</p>
            <p>PROTEIN CLASS: 1.1.1.22</p>
            <p>HOLE: false</p>
            <p>TYPE: small</p>
          </html>
        </notes>
        <listOfReactants>
          <speciesReference species="M_WATER_c9" stoichiometry="1"/>
          <speciesReference species="M_NAD_c9" stoichiometry="2"/>
          <speciesReference species="M_UDP_GLUCOSE_c9" stoichiometry="1"/>
        </listOfReactants>
        <listOfProducts>
          <speciesReference species="M_PROTON_c9" stoichiometry="3"/>
          <speciesReference species="M_NADH_c9" stoichiometry="2"/>
          <speciesReference species="M_UDP_GLUCURONATE_c9" stoichiometry="1"/>
        </listOfProducts>
        <kineticLaw>
          <math xmlns="http://www.w3.org/1998/Math/MathML">
            <ci> FLUX_VALUE </ci>
          </math>
          <listOfParameters>
            <parameter id="LOWER_BOUND" value="0" units="mmol_per_gDW_per_hr"/>
            <parameter id="OBJECTIVE_COEFFICIENT" value="0" units="dimensionless"/>
            <parameter id="UPPER_BOUND" value="1000" units="mmol_per_gDW_per_hr"/>
            <parameter id="FLUX_VALUE" value="0" units="mmol_per_gDW_per_hr"/>
          </listOfParameters>
        </kineticLaw>
      </reaction>
      <reaction id="R_UGD_RXN_c2" name="UGD-RXN:NIL" reversible="false">
        <notes>
          <html xmlns="http://www.w3.org/1999/xhtml">
            <p>STATUS: NA</p>
            <p>SUBSYSTEM: UDP-D-xylose biosynthesis</p>
            <p>GENE ASSOCIATION: ( SOLYC02G067080.2 ) or ( SOLYC02G088680.1 ) or ( SOLYC04G064710.2 ) or ( SOLYC04G082180.2 ) or ( SOLYC04G074530.2 ) or ( SOLYC03G065350.1 ) or ( SOLYC11G071290.1 ) or ( SOLYC06G072160.2 ) or ( SOLYC03G044200.2 ) or ( SOLYC08G083280.2 ) or ( SOLYC12G094500.1 ) or ( SOLYC04G074540.2 ) or ( SOLYC03G115380.1 ) or ( SOLYC06G059740.2 ) or ( SOLYC06G069550.1 ) or ( SOLYC04G082170.2 ) or ( SOLYC02G088690.2 )</p>
            <p>PROTEIN ASSOCIATION: ( UDP-D-glucose dehydrogenase//UDP-glucose 6-dehydrogenase ) or ( UDP-glucose 6-dehydrogenase ) or ( alcohol dehydrogenase ) or ( Alcohol dehydrogenase 1//Alcohol dehydrogenase-like 7//alcohol dehydrogenase ADH ) or ( Alcohol dehydrogenase 1//Alcohol dehydrogenase-like 2 ) or ( UDP-D-glucose dehydrogenase//UDP-glucose 6-dehydrogenase ) or ( Alcohol dehydrogenase ) or ( Alcohol dehydrogenase 1//Alcohol dehydrogenase-like 6 ) or ( Alcohol dehydrogenase ) or ( Alcohol dehydrogenase 2//Alcohol dehydrogenase-like 3 ) or ( Alcohol dehydrogenase 1//Alcohol dehydrogenase-like 7//alcohol dehydrogenase ADH ) or ( Alcohol dehydrogenase 1//Alcohol dehydrogenase-like 1 ) or ( UDP-glucose 6-dehydrogenase ) or ( alcohol dehydrogenase ) or ( UDP-D-glucose dehydrogenase ) or ( Alcohol dehydrogenase 1//Alcohol dehydrogenase-like 7//alcohol dehydrogenase ADH ) or ( UDP-glucose 6-dehydrogenase )</p>
            <p>GENERIC: false</p>
            <p>SCORE: NA</p>
            <p>PROTEIN CLASS: 1.1.1.22</p>
            <p>HOLE: false</p>
            <p>TYPE: small</p>
          </html>
        </notes>
        <listOfReactants>
          <speciesReference species="M_WATER_c2" stoichiometry="1"/>
          <speciesReference species="M_UDP_GLUCOSE_c2" stoichiometry="1"/>
          <speciesReference species="M_NAD_c2" stoichiometry="2"/>
        </listOfReactants>
        <listOfProducts>
          <speciesReference species="M_UDP_GLUCURONATE_c2" stoichiometry="1"/>
          <speciesReference species="M_PROTON_c2" stoichiometry="3"/>
          <speciesReference species="M_NADH_c2" stoichiometry="2"/>
        </listOfProducts>
        <kineticLaw>
          <math xmlns="http://www.w3.org/1998/Math/MathML">
            <ci> FLUX_VALUE </ci>
          </math>
          <listOfParameters>
            <parameter id="LOWER_BOUND" value="0" units="mmol_per_gDW_per_hr"/>
            <parameter id="OBJECTIVE_COEFFICIENT" value="0" units="dimensionless"/>
            <parameter id="UPPER_BOUND" value="1000" units="mmol_per_gDW_per_hr"/>
            <parameter id="FLUX_VALUE" value="0" units="mmol_per_gDW_per_hr"/>
          </listOfParameters>
        </kineticLaw>
      </reaction>
      <reaction id="R_UGD_RXN_c3" name="UGD-RXN:NIL" reversible="false">
        <notes>
          <html xmlns="http://www.w3.org/1999/xhtml">
            <p>STATUS: NA</p>
            <p>SUBSYSTEM: UDP-D-xylose biosynthesis</p>
            <p>GENE ASSOCIATION: ( SOLYC02G067080.2 ) or ( SOLYC02G088680.1 ) or ( SOLYC04G064710.2 ) or ( SOLYC04G082180.2 ) or ( SOLYC04G074530.2 ) or ( SOLYC03G065350.1 ) or ( SOLYC11G071290.1 ) or ( SOLYC06G072160.2 ) or ( SOLYC03G044200.2 ) or ( SOLYC08G083280.2 ) or ( SOLYC12G094500.1 ) or ( SOLYC04G074540.2 ) or ( SOLYC03G115380.1 ) or ( SOLYC06G059740.2 ) or ( SOLYC06G069550.1 ) or ( SOLYC04G082170.2 ) or ( SOLYC02G088690.2 )</p>
            <p>PROTEIN ASSOCIATION: ( UDP-D-glucose dehydrogenase//UDP-glucose 6-dehydrogenase ) or ( UDP-glucose 6-dehydrogenase ) or ( alcohol dehydrogenase ) or ( Alcohol dehydrogenase 1//Alcohol dehydrogenase-like 7//alcohol dehydrogenase ADH ) or ( Alcohol dehydrogenase 1//Alcohol dehydrogenase-like 2 ) or ( UDP-D-glucose dehydrogenase//UDP-glucose 6-dehydrogenase ) or ( Alcohol dehydrogenase ) or ( Alcohol dehydrogenase 1//Alcohol dehydrogenase-like 6 ) or ( Alcohol dehydrogenase ) or ( Alcohol dehydrogenase 2//Alcohol dehydrogenase-like 3 ) or ( Alcohol dehydrogenase 1//Alcohol dehydrogenase-like 7//alcohol dehydrogenase ADH ) or ( Alcohol dehydrogenase 1//Alcohol dehydrogenase-like 1 ) or ( UDP-glucose 6-dehydrogenase ) or ( alcohol dehydrogenase ) or ( UDP-D-glucose dehydrogenase ) or ( Alcohol dehydrogenase 1//Alcohol dehydrogenase-like 7//alcohol dehydrogenase ADH ) or ( UDP-glucose 6-dehydrogenase )</p>
            <p>GENERIC: false</p>
            <p>SCORE: NA</p>
            <p>PROTEIN CLASS: 1.1.1.22</p>
            <p>HOLE: false</p>
            <p>TYPE: small</p>
          </html>
        </notes>
        <listOfReactants>
          <speciesReference species="M_WATER_c3" stoichiometry="1"/>
          <speciesReference species="M_NAD_c3" stoichiometry="2"/>
          <speciesReference species="M_UDP_GLUCOSE_c3" stoichiometry="1"/>
        </listOfReactants>
        <listOfProducts>
          <speciesReference species="M_NADH_c3" stoichiometry="2"/>
          <speciesReference species="M_UDP_GLUCURONATE_c3" stoichiometry="1"/>
          <speciesReference species="M_PROTON_c3" stoichiometry="3"/>
        </listOfProducts>
        <kineticLaw>
          <math xmlns="http://www.w3.org/1998/Math/MathML">
            <ci> FLUX_VALUE </ci>
          </math>
          <listOfParameters>
            <parameter id="LOWER_BOUND" value="0" units="mmol_per_gDW_per_hr"/>
            <parameter id="OBJECTIVE_COEFFICIENT" value="0" units="dimensionless"/>
            <parameter id="UPPER_BOUND" value="1000" units="mmol_per_gDW_per_hr"/>
            <parameter id="FLUX_VALUE" value="0" units="mmol_per_gDW_per_hr"/>
          </listOfParameters>
        </kineticLaw>
      </reaction>
      <reaction id="R_UGD_RXN_c4" name="UGD-RXN:NIL" reversible="false">
        <notes>
          <html xmlns="http://www.w3.org/1999/xhtml">
            <p>STATUS: NA</p>
            <p>SUBSYSTEM: UDP-D-xylose biosynthesis</p>
            <p>GENE ASSOCIATION: ( SOLYC02G067080.2 ) or ( SOLYC02G088680.1 ) or ( SOLYC04G064710.2 ) or ( SOLYC04G082180.2 ) or ( SOLYC04G074530.2 ) or ( SOLYC03G065350.1 ) or ( SOLYC11G071290.1 ) or ( SOLYC06G072160.2 ) or ( SOLYC03G044200.2 ) or ( SOLYC08G083280.2 ) or ( SOLYC12G094500.1 ) or ( SOLYC04G074540.2 ) or ( SOLYC03G115380.1 ) or ( SOLYC06G059740.2 ) or ( SOLYC06G069550.1 ) or ( SOLYC04G082170.2 ) or ( SOLYC02G088690.2 )</p>
            <p>PROTEIN ASSOCIATION: ( UDP-D-glucose dehydrogenase//UDP-glucose 6-dehydrogenase ) or ( UDP-glucose 6-dehydrogenase ) or ( alcohol dehydrogenase ) or ( Alcohol dehydrogenase 1//Alcohol dehydrogenase-like 7//alcohol dehydrogenase ADH ) or ( Alcohol dehydrogenase 1//Alcohol dehydrogenase-like 2 ) or ( UDP-D-glucose dehydrogenase//UDP-glucose 6-dehydrogenase ) or ( Alcohol dehydrogenase ) or ( Alcohol dehydrogenase 1//Alcohol dehydrogenase-like 6 ) or ( Alcohol dehydrogenase ) or ( Alcohol dehydrogenase 2//Alcohol dehydrogenase-like 3 ) or ( Alcohol dehydrogenase 1//Alcohol dehydrogenase-like 7//alcohol dehydrogenase ADH ) or ( Alcohol dehydrogenase 1//Alcohol dehydrogenase-like 1 ) or ( UDP-glucose 6-dehydrogenase ) or ( alcohol dehydrogenase ) or ( UDP-D-glucose dehydrogenase ) or ( Alcohol dehydrogenase 1//Alcohol dehydrogenase-like 7//alcohol dehydrogenase ADH ) or ( UDP-glucose 6-dehydrogenase )</p>
            <p>GENERIC: false</p>
            <p>SCORE: NA</p>
            <p>PROTEIN CLASS: 1.1.1.22</p>
            <p>HOLE: false</p>
            <p>TYPE: small</p>
          </html>
        </notes>
        <listOfReactants>
          <speciesReference species="M_WATER_c4" stoichiometry="1"/>
          <speciesReference species="M_UDP_GLUCOSE_c4" stoichiometry="1"/>
          <speciesReference species="M_NAD_c4" stoichiometry="2"/>
        </listOfReactants>
        <listOfProducts>
          <speciesReference species="M_PROTON_c4" stoichiometry="3"/>
          <speciesReference species="M_UDP_GLUCURONATE_c4" stoichiometry="1"/>
          <speciesReference species="M_NADH_c4" stoichiometry="2"/>
        </listOfProducts>
        <kineticLaw>
          <math xmlns="http://www.w3.org/1998/Math/MathML">
            <ci> FLUX_VALUE </ci>
          </math>
          <listOfParameters>
            <parameter id="LOWER_BOUND" value="0" units="mmol_per_gDW_per_hr"/>
            <parameter id="OBJECTIVE_COEFFICIENT" value="0" units="dimensionless"/>
            <parameter id="UPPER_BOUND" value="1000" units="mmol_per_gDW_per_hr"/>
            <parameter id="FLUX_VALUE" value="0" units="mmol_per_gDW_per_hr"/>
          </listOfParameters>
        </kineticLaw>
      </reaction>
      <reaction id="R_UGD_RXN_c5" name="UGD-RXN:NIL" reversible="false">
        <notes>
          <html xmlns="http://www.w3.org/1999/xhtml">
            <p>STATUS: NA</p>
            <p>SUBSYSTEM: UDP-D-xylose biosynthesis</p>
            <p>GENE ASSOCIATION: ( SOLYC02G067080.2 ) or ( SOLYC02G088680.1 ) or ( SOLYC04G064710.2 ) or ( SOLYC04G082180.2 ) or ( SOLYC04G074530.2 ) or ( SOLYC03G065350.1 ) or ( SOLYC11G071290.1 ) or ( SOLYC06G072160.2 ) or ( SOLYC03G044200.2 ) or ( SOLYC08G083280.2 ) or ( SOLYC12G094500.1 ) or ( SOLYC04G074540.2 ) or ( SOLYC03G115380.1 ) or ( SOLYC06G059740.2 ) or ( SOLYC06G069550.1 ) or ( SOLYC04G082170.2 ) or ( SOLYC02G088690.2 )</p>
            <p>PROTEIN ASSOCIATION: ( UDP-D-glucose dehydrogenase//UDP-glucose 6-dehydrogenase ) or ( UDP-glucose 6-dehydrogenase ) or ( alcohol dehydrogenase ) or ( Alcohol dehydrogenase 1//Alcohol dehydrogenase-like 7//alcohol dehydrogenase ADH ) or ( Alcohol dehydrogenase 1//Alcohol dehydrogenase-like 2 ) or ( UDP-D-glucose dehydrogenase//UDP-glucose 6-dehydrogenase ) or ( Alcohol dehydrogenase ) or ( Alcohol dehydrogenase 1//Alcohol dehydrogenase-like 6 ) or ( Alcohol dehydrogenase ) or ( Alcohol dehydrogenase 2//Alcohol dehydrogenase-like 3 ) or ( Alcohol dehydrogenase 1//Alcohol dehydrogenase-like 7//alcohol dehydrogenase ADH ) or ( Alcohol dehydrogenase 1//Alcohol dehydrogenase-like 1 ) or ( UDP-glucose 6-dehydrogenase ) or ( alcohol dehydrogenase ) or ( UDP-D-glucose dehydrogenase ) or ( Alcohol dehydrogenase 1//Alcohol dehydrogenase-like 7//alcohol dehydrogenase ADH ) or ( UDP-glucose 6-dehydrogenase )</p>
            <p>GENERIC: false</p>
            <p>SCORE: NA</p>
            <p>PROTEIN CLASS: 1.1.1.22</p>
            <p>HOLE: false</p>
            <p>TYPE: small</p>
          </html>
        </notes>
        <listOfReactants>
          <speciesReference species="M_UDP_GLUCOSE_c5" stoichiometry="1"/>
          <speciesReference species="M_WATER_c5" stoichiometry="1"/>
          <speciesReference species="M_NAD_c5" stoichiometry="2"/>
        </listOfReactants>
        <listOfProducts>
          <speciesReference species="M_NADH_c5" stoichiometry="2"/>
          <speciesReference species="M_PROTON_c5" stoichiometry="3"/>
          <speciesReference species="M_UDP_GLUCURONATE_c5" stoichiometry="1"/>
        </listOfProducts>
        <kineticLaw>
          <math xmlns="http://www.w3.org/1998/Math/MathML">
            <ci> FLUX_VALUE </ci>
          </math>
          <listOfParameters>
            <parameter id="LOWER_BOUND" value="0" units="mmol_per_gDW_per_hr"/>
            <parameter id="OBJECTIVE_COEFFICIENT" value="0" units="dimensionless"/>
            <parameter id="UPPER_BOUND" value="1000" units="mmol_per_gDW_per_hr"/>
            <parameter id="FLUX_VALUE" value="0" units="mmol_per_gDW_per_hr"/>
          </listOfParameters>
        </kineticLaw>
      </reaction>
      <reaction id="R_UDPKIN_RXN_c10" name="UDPKIN-RXN:NIL" reversible="true">
        <notes>
          <html xmlns="http://www.w3.org/1999/xhtml">
            <p>STATUS: NA</p>
            <p>SUBSYSTEM: pyrimidine ribonucleotides interconversion</p>
            <p>GENE ASSOCIATION: ( SOLYC08G008340.2 ) or ( SOLYC06G075470.1 ) or ( SOLYC09G055420.1 ) or ( SOLYC12G049370.1 ) or ( SOLYC06G071960.2 ) or ( SOLYC01G089970.2 ) or ( SOLYC08G082430.2 ) or ( SOLYC03G110960.2 )</p>
            <p>PROTEIN ASSOCIATION: ( nucleoside-diphosphate kinase ) or ( Nucleoside diphosphate kinase ) or ( Nucleoside diphosphate kinase ) or ( Nucleoside diphosphate kinase ) or ( nucleoside-diphosphate kinase ) or ( nucleoside-diphosphate kinase ) or ( nucleoside-diphosphate kinase ) or ( nucleoside-diphosphate kinase )</p>
            <p>GENERIC: false</p>
            <p>SCORE: NA</p>
            <p>PROTEIN CLASS: 2.7.4.6</p>
            <p>HOLE: false</p>
            <p>TYPE: small</p>
          </html>
        </notes>
        <listOfReactants>
          <speciesReference species="M_UDP_c10" stoichiometry="0.5"/>
          <speciesReference species="M_aUDP_c10" stoichiometry="0.5"/>
          <speciesReference species="M_PROTON_c10" stoichiometry="0.15"/>
          <speciesReference species="M_ATP_c10" stoichiometry="0.65"/>
          <speciesReference species="M_aATP_c10" stoichiometry="0.35"/>
        </listOfReactants>
        <listOfProducts>
          <speciesReference species="M_ADP_c10" stoichiometry="0.5"/>
          <speciesReference species="M_aUTP_c10" stoichiometry="0.5"/>
          <speciesReference species="M_aADP_c10" stoichiometry="0.5"/>
          <speciesReference species="M_UTP_c10" stoichiometry="0.5"/>
        </listOfProducts>
        <kineticLaw>
          <math xmlns="http://www.w3.org/1998/Math/MathML">
            <ci> FLUX_VALUE </ci>
          </math>
          <listOfParameters>
            <parameter id="LOWER_BOUND" value="-1000" units="mmol_per_gDW_per_hr"/>
            <parameter id="OBJECTIVE_COEFFICIENT" value="0" units="dimensionless"/>
            <parameter id="UPPER_BOUND" value="1000" units="mmol_per_gDW_per_hr"/>
            <parameter id="FLUX_VALUE" value="0" units="mmol_per_gDW_per_hr"/>
          </listOfParameters>
        </kineticLaw>
      </reaction>
      <reaction id="R_ILE_PROTON_vc3" name="ILE_PROTON_vc" reversible="false">
        <notes>
          <html xmlns="http://www.w3.org/1999/xhtml">
            <p>STATUS: NA</p>
            <p>GENE ASSOCIATION: </p>
            <p>PROTEIN ASSOCIATION: </p>
            <p>GENERIC: false</p>
            <p>SCORE: NA</p>
            <p>PROTEIN CLASS: NA</p>
            <p>HOLE: true</p>
            <p>TYPE: small</p>
          </html>
        </notes>
        <listOfReactants>
          <speciesReference species="M_PROTON_v3" stoichiometry="1.0468"/>
          <speciesReference species="M_ILE_c3" stoichiometry="1"/>
        </listOfReactants>
        <listOfProducts>
          <speciesReference species="M_PROTON_c3" stoichiometry="1"/>
          <speciesReference species="M_aILE_v3" stoichiometry="0.0468"/>
          <speciesReference species="M_ILE_v3" stoichiometry="0.9532"/>
        </listOfProducts>
        <kineticLaw>
          <math xmlns="http://www.w3.org/1998/Math/MathML">
            <ci> FLUX_VALUE </ci>
          </math>
          <listOfParameters>
            <parameter id="LOWER_BOUND" value="0" units="mmol_per_gDW_per_hr"/>
            <parameter id="OBJECTIVE_COEFFICIENT" value="0" units="dimensionless"/>
            <parameter id="UPPER_BOUND" value="1000" units="mmol_per_gDW_per_hr"/>
            <parameter id="FLUX_VALUE" value="0" units="mmol_per_gDW_per_hr"/>
          </listOfParameters>
        </kineticLaw>
      </reaction>
      <reaction id="R_FUMHYDR_RXN_c9" name="FUMHYDR-RXN:Fumarate hydratase" reversible="true">
        <notes>
          <html xmlns="http://www.w3.org/1999/xhtml">
            <p>STATUS: NA</p>
            <p>SUBSYSTEM: superpathway of glyoxylate cycle</p>
            <p>GENE ASSOCIATION: ( SOLYC06G009820.2 ) or ( SOLYC06G009830.2 ) or ( SOLYC06G009840.2 ) or ( SOLYC09G075450.2 )</p>
            <p>PROTEIN ASSOCIATION: ( fumarate hydratase ) or ( fumarate hydratase ) or ( fumarase ) or ( fumarase )</p>
            <p>GENERIC: false</p>
            <p>SCORE: NA</p>
            <p>PROTEIN CLASS: 4.2.1.2</p>
            <p>HOLE: false</p>
            <p>TYPE: small</p>
          </html>
        </notes>
        <listOfReactants>
          <speciesReference species="M_WATER_c9" stoichiometry="1"/>
          <speciesReference species="M_FUM_c9" stoichiometry="1"/>
        </listOfReactants>
        <listOfProducts>
          <speciesReference species="M_MAL_c9" stoichiometry="1"/>
        </listOfProducts>
        <kineticLaw>
          <math xmlns="http://www.w3.org/1998/Math/MathML">
            <ci> FLUX_VALUE </ci>
          </math>
          <listOfParameters>
            <parameter id="LOWER_BOUND" value="-1000" units="mmol_per_gDW_per_hr"/>
            <parameter id="OBJECTIVE_COEFFICIENT" value="0" units="dimensionless"/>
            <parameter id="UPPER_BOUND" value="1000" units="mmol_per_gDW_per_hr"/>
            <parameter id="FLUX_VALUE" value="0" units="mmol_per_gDW_per_hr"/>
          </listOfParameters>
        </kineticLaw>
      </reaction>
      <reaction id="R_ILE_PROTON_vc2" name="ILE_PROTON_vc" reversible="false">
        <notes>
          <html xmlns="http://www.w3.org/1999/xhtml">
            <p>STATUS: NA</p>
            <p>GENE ASSOCIATION: </p>
            <p>PROTEIN ASSOCIATION: </p>
            <p>GENERIC: false</p>
            <p>SCORE: NA</p>
            <p>PROTEIN CLASS: NA</p>
            <p>HOLE: true</p>
            <p>TYPE: small</p>
          </html>
        </notes>
        <listOfReactants>
          <speciesReference species="M_PROTON_v2" stoichiometry="1.0376"/>
          <speciesReference species="M_ILE_c2" stoichiometry="1"/>
        </listOfReactants>
        <listOfProducts>
          <speciesReference species="M_aILE_v2" stoichiometry="0.0376"/>
          <speciesReference species="M_ILE_v2" stoichiometry="0.9624"/>
          <speciesReference species="M_PROTON_c2" stoichiometry="1"/>
        </listOfProducts>
        <kineticLaw>
          <math xmlns="http://www.w3.org/1998/Math/MathML">
            <ci> FLUX_VALUE </ci>
          </math>
          <listOfParameters>
            <parameter id="LOWER_BOUND" value="0" units="mmol_per_gDW_per_hr"/>
            <parameter id="OBJECTIVE_COEFFICIENT" value="0" units="dimensionless"/>
            <parameter id="UPPER_BOUND" value="1000" units="mmol_per_gDW_per_hr"/>
            <parameter id="FLUX_VALUE" value="0" units="mmol_per_gDW_per_hr"/>
          </listOfParameters>
        </kineticLaw>
      </reaction>
      <reaction id="R_MANNPISOM_RXN_c8" name="MANNPISOM-RXN:Mannose-6-phosphate isomerase" reversible="true">
        <notes>
          <html xmlns="http://www.w3.org/1999/xhtml">
            <p>STATUS: NA</p>
            <p>SUBSYSTEM: GDP-mannose biosynthesis I</p>
            <p>GENE ASSOCIATION: ( SOLYC02G063220.2 ) or ( SOLYC06G060100.2 ) or ( SOLYC02G086090.2 )</p>
            <p>PROTEIN ASSOCIATION: ( mannose-6-phosphate isomerase ) or ( mannose-6-phosphate isomerase ) or ( mannose-6-phosphate isomerase )</p>
            <p>GENERIC: false</p>
            <p>SCORE: NA</p>
            <p>PROTEIN CLASS: 5.3.1.8</p>
            <p>HOLE: false</p>
            <p>TYPE: small</p>
          </html>
        </notes>
        <listOfReactants>
          <speciesReference species="M_FRUCTOSE_6P_c8" stoichiometry="1"/>
        </listOfReactants>
        <listOfProducts>
          <speciesReference species="M_MANNOSE_6P_c8" stoichiometry="1"/>
        </listOfProducts>
        <kineticLaw>
          <math xmlns="http://www.w3.org/1998/Math/MathML">
            <ci> FLUX_VALUE </ci>
          </math>
          <listOfParameters>
            <parameter id="LOWER_BOUND" value="-1000" units="mmol_per_gDW_per_hr"/>
            <parameter id="OBJECTIVE_COEFFICIENT" value="0" units="dimensionless"/>
            <parameter id="UPPER_BOUND" value="1000" units="mmol_per_gDW_per_hr"/>
            <parameter id="FLUX_VALUE" value="0" units="mmol_per_gDW_per_hr"/>
          </listOfParameters>
        </kineticLaw>
      </reaction>
      <reaction id="R_ILE_PROTON_vc1" name="ILE_PROTON_vc" reversible="false">
        <notes>
          <html xmlns="http://www.w3.org/1999/xhtml">
            <p>STATUS: NA</p>
            <p>GENE ASSOCIATION: </p>
            <p>PROTEIN ASSOCIATION: </p>
            <p>GENERIC: false</p>
            <p>SCORE: NA</p>
            <p>PROTEIN CLASS: NA</p>
            <p>HOLE: true</p>
            <p>TYPE: small</p>
          </html>
        </notes>
        <listOfReactants>
          <speciesReference species="M_ILE_c1" stoichiometry="1"/>
          <speciesReference species="M_PROTON_v1" stoichiometry="1.0301"/>
        </listOfReactants>
        <listOfProducts>
          <speciesReference species="M_PROTON_c1" stoichiometry="1"/>
          <speciesReference species="M_ILE_v1" stoichiometry="0.9699"/>
          <speciesReference species="M_aILE_v1" stoichiometry="0.0301"/>
        </listOfProducts>
        <kineticLaw>
          <math xmlns="http://www.w3.org/1998/Math/MathML">
            <ci> FLUX_VALUE </ci>
          </math>
          <listOfParameters>
            <parameter id="LOWER_BOUND" value="0" units="mmol_per_gDW_per_hr"/>
            <parameter id="OBJECTIVE_COEFFICIENT" value="0" units="dimensionless"/>
            <parameter id="UPPER_BOUND" value="1000" units="mmol_per_gDW_per_hr"/>
            <parameter id="FLUX_VALUE" value="0" units="mmol_per_gDW_per_hr"/>
          </listOfParameters>
        </kineticLaw>
      </reaction>
      <reaction id="R_MANNPISOM_RXN_c9" name="MANNPISOM-RXN:Mannose-6-phosphate isomerase" reversible="true">
        <notes>
          <html xmlns="http://www.w3.org/1999/xhtml">
            <p>STATUS: NA</p>
            <p>SUBSYSTEM: GDP-mannose biosynthesis I</p>
            <p>GENE ASSOCIATION: ( SOLYC02G063220.2 ) or ( SOLYC06G060100.2 ) or ( SOLYC02G086090.2 )</p>
            <p>PROTEIN ASSOCIATION: ( mannose-6-phosphate isomerase ) or ( mannose-6-phosphate isomerase ) or ( mannose-6-phosphate isomerase )</p>
            <p>GENERIC: false</p>
            <p>SCORE: NA</p>
            <p>PROTEIN CLASS: 5.3.1.8</p>
            <p>HOLE: false</p>
            <p>TYPE: small</p>
          </html>
        </notes>
        <listOfReactants>
          <speciesReference species="M_FRUCTOSE_6P_c9" stoichiometry="1"/>
        </listOfReactants>
        <listOfProducts>
          <speciesReference species="M_MANNOSE_6P_c9" stoichiometry="1"/>
        </listOfProducts>
        <kineticLaw>
          <math xmlns="http://www.w3.org/1998/Math/MathML">
            <ci> FLUX_VALUE </ci>
          </math>
          <listOfParameters>
            <parameter id="LOWER_BOUND" value="-1000" units="mmol_per_gDW_per_hr"/>
            <parameter id="OBJECTIVE_COEFFICIENT" value="0" units="dimensionless"/>
            <parameter id="UPPER_BOUND" value="1000" units="mmol_per_gDW_per_hr"/>
            <parameter id="FLUX_VALUE" value="0" units="mmol_per_gDW_per_hr"/>
          </listOfParameters>
        </kineticLaw>
      </reaction>
      <reaction id="R_FUMHYDR_RXN_c6" name="FUMHYDR-RXN:Fumarate hydratase" reversible="true">
        <notes>
          <html xmlns="http://www.w3.org/1999/xhtml">
            <p>STATUS: NA</p>
            <p>SUBSYSTEM: superpathway of glyoxylate cycle</p>
            <p>GENE ASSOCIATION: ( SOLYC06G009820.2 ) or ( SOLYC06G009830.2 ) or ( SOLYC06G009840.2 ) or ( SOLYC09G075450.2 )</p>
            <p>PROTEIN ASSOCIATION: ( fumarate hydratase ) or ( fumarate hydratase ) or ( fumarase ) or ( fumarase )</p>
            <p>GENERIC: false</p>
            <p>SCORE: NA</p>
            <p>PROTEIN CLASS: 4.2.1.2</p>
            <p>HOLE: false</p>
            <p>TYPE: small</p>
          </html>
        </notes>
        <listOfReactants>
          <speciesReference species="M_WATER_c6" stoichiometry="1"/>
          <speciesReference species="M_FUM_c6" stoichiometry="1"/>
        </listOfReactants>
        <listOfProducts>
          <speciesReference species="M_MAL_c6" stoichiometry="1"/>
        </listOfProducts>
        <kineticLaw>
          <math xmlns="http://www.w3.org/1998/Math/MathML">
            <ci> FLUX_VALUE </ci>
          </math>
          <listOfParameters>
            <parameter id="LOWER_BOUND" value="-1000" units="mmol_per_gDW_per_hr"/>
            <parameter id="OBJECTIVE_COEFFICIENT" value="0" units="dimensionless"/>
            <parameter id="UPPER_BOUND" value="1000" units="mmol_per_gDW_per_hr"/>
            <parameter id="FLUX_VALUE" value="0" units="mmol_per_gDW_per_hr"/>
          </listOfParameters>
        </kineticLaw>
      </reaction>
      <reaction id="R_MANNPISOM_RXN_c6" name="MANNPISOM-RXN:Mannose-6-phosphate isomerase" reversible="true">
        <notes>
          <html xmlns="http://www.w3.org/1999/xhtml">
            <p>STATUS: NA</p>
            <p>SUBSYSTEM: GDP-mannose biosynthesis I</p>
            <p>GENE ASSOCIATION: ( SOLYC02G063220.2 ) or ( SOLYC06G060100.2 ) or ( SOLYC02G086090.2 )</p>
            <p>PROTEIN ASSOCIATION: ( mannose-6-phosphate isomerase ) or ( mannose-6-phosphate isomerase ) or ( mannose-6-phosphate isomerase )</p>
            <p>GENERIC: false</p>
            <p>SCORE: NA</p>
            <p>PROTEIN CLASS: 5.3.1.8</p>
            <p>HOLE: false</p>
            <p>TYPE: small</p>
          </html>
        </notes>
        <listOfReactants>
          <speciesReference species="M_FRUCTOSE_6P_c6" stoichiometry="1"/>
        </listOfReactants>
        <listOfProducts>
          <speciesReference species="M_MANNOSE_6P_c6" stoichiometry="1"/>
        </listOfProducts>
        <kineticLaw>
          <math xmlns="http://www.w3.org/1998/Math/MathML">
            <ci> FLUX_VALUE </ci>
          </math>
          <listOfParameters>
            <parameter id="LOWER_BOUND" value="-1000" units="mmol_per_gDW_per_hr"/>
            <parameter id="OBJECTIVE_COEFFICIENT" value="0" units="dimensionless"/>
            <parameter id="UPPER_BOUND" value="1000" units="mmol_per_gDW_per_hr"/>
            <parameter id="FLUX_VALUE" value="0" units="mmol_per_gDW_per_hr"/>
          </listOfParameters>
        </kineticLaw>
      </reaction>
      <reaction id="R_FUMHYDR_RXN_c5" name="FUMHYDR-RXN:Fumarate hydratase" reversible="true">
        <notes>
          <html xmlns="http://www.w3.org/1999/xhtml">
            <p>STATUS: NA</p>
            <p>SUBSYSTEM: superpathway of glyoxylate cycle</p>
            <p>GENE ASSOCIATION: ( SOLYC06G009820.2 ) or ( SOLYC06G009830.2 ) or ( SOLYC06G009840.2 ) or ( SOLYC09G075450.2 )</p>
            <p>PROTEIN ASSOCIATION: ( fumarate hydratase ) or ( fumarate hydratase ) or ( fumarase ) or ( fumarase )</p>
            <p>GENERIC: false</p>
            <p>SCORE: NA</p>
            <p>PROTEIN CLASS: 4.2.1.2</p>
            <p>HOLE: false</p>
            <p>TYPE: small</p>
          </html>
        </notes>
        <listOfReactants>
          <speciesReference species="M_FUM_c5" stoichiometry="1"/>
          <speciesReference species="M_WATER_c5" stoichiometry="1"/>
        </listOfReactants>
        <listOfProducts>
          <speciesReference species="M_MAL_c5" stoichiometry="1"/>
        </listOfProducts>
        <kineticLaw>
          <math xmlns="http://www.w3.org/1998/Math/MathML">
            <ci> FLUX_VALUE </ci>
          </math>
          <listOfParameters>
            <parameter id="LOWER_BOUND" value="-1000" units="mmol_per_gDW_per_hr"/>
            <parameter id="OBJECTIVE_COEFFICIENT" value="0" units="dimensionless"/>
            <parameter id="UPPER_BOUND" value="1000" units="mmol_per_gDW_per_hr"/>
            <parameter id="FLUX_VALUE" value="0" units="mmol_per_gDW_per_hr"/>
          </listOfParameters>
        </kineticLaw>
      </reaction>
      <reaction id="R_MANNPISOM_RXN_c7" name="MANNPISOM-RXN:Mannose-6-phosphate isomerase" reversible="true">
        <notes>
          <html xmlns="http://www.w3.org/1999/xhtml">
            <p>STATUS: NA</p>
            <p>SUBSYSTEM: GDP-mannose biosynthesis I</p>
            <p>GENE ASSOCIATION: ( SOLYC02G063220.2 ) or ( SOLYC06G060100.2 ) or ( SOLYC02G086090.2 )</p>
            <p>PROTEIN ASSOCIATION: ( mannose-6-phosphate isomerase ) or ( mannose-6-phosphate isomerase ) or ( mannose-6-phosphate isomerase )</p>
            <p>GENERIC: false</p>
            <p>SCORE: NA</p>
            <p>PROTEIN CLASS: 5.3.1.8</p>
            <p>HOLE: false</p>
            <p>TYPE: small</p>
          </html>
        </notes>
        <listOfReactants>
          <speciesReference species="M_FRUCTOSE_6P_c7" stoichiometry="1"/>
        </listOfReactants>
        <listOfProducts>
          <speciesReference species="M_MANNOSE_6P_c7" stoichiometry="1"/>
        </listOfProducts>
        <kineticLaw>
          <math xmlns="http://www.w3.org/1998/Math/MathML">
            <ci> FLUX_VALUE </ci>
          </math>
          <listOfParameters>
            <parameter id="LOWER_BOUND" value="-1000" units="mmol_per_gDW_per_hr"/>
            <parameter id="OBJECTIVE_COEFFICIENT" value="0" units="dimensionless"/>
            <parameter id="UPPER_BOUND" value="1000" units="mmol_per_gDW_per_hr"/>
            <parameter id="FLUX_VALUE" value="0" units="mmol_per_gDW_per_hr"/>
          </listOfParameters>
        </kineticLaw>
      </reaction>
      <reaction id="R_FUMHYDR_RXN_c8" name="FUMHYDR-RXN:Fumarate hydratase" reversible="true">
        <notes>
          <html xmlns="http://www.w3.org/1999/xhtml">
            <p>STATUS: NA</p>
            <p>SUBSYSTEM: superpathway of glyoxylate cycle</p>
            <p>GENE ASSOCIATION: ( SOLYC06G009820.2 ) or ( SOLYC06G009830.2 ) or ( SOLYC06G009840.2 ) or ( SOLYC09G075450.2 )</p>
            <p>PROTEIN ASSOCIATION: ( fumarate hydratase ) or ( fumarate hydratase ) or ( fumarase ) or ( fumarase )</p>
            <p>GENERIC: false</p>
            <p>SCORE: NA</p>
            <p>PROTEIN CLASS: 4.2.1.2</p>
            <p>HOLE: false</p>
            <p>TYPE: small</p>
          </html>
        </notes>
        <listOfReactants>
          <speciesReference species="M_WATER_c8" stoichiometry="1"/>
          <speciesReference species="M_FUM_c8" stoichiometry="1"/>
        </listOfReactants>
        <listOfProducts>
          <speciesReference species="M_MAL_c8" stoichiometry="1"/>
        </listOfProducts>
        <kineticLaw>
          <math xmlns="http://www.w3.org/1998/Math/MathML">
            <ci> FLUX_VALUE </ci>
          </math>
          <listOfParameters>
            <parameter id="LOWER_BOUND" value="-1000" units="mmol_per_gDW_per_hr"/>
            <parameter id="OBJECTIVE_COEFFICIENT" value="0" units="dimensionless"/>
            <parameter id="UPPER_BOUND" value="1000" units="mmol_per_gDW_per_hr"/>
            <parameter id="FLUX_VALUE" value="0" units="mmol_per_gDW_per_hr"/>
          </listOfParameters>
        </kineticLaw>
      </reaction>
      <reaction id="R_MANNPISOM_RXN_c4" name="MANNPISOM-RXN:Mannose-6-phosphate isomerase" reversible="true">
        <notes>
          <html xmlns="http://www.w3.org/1999/xhtml">
            <p>STATUS: NA</p>
            <p>SUBSYSTEM: GDP-mannose biosynthesis I</p>
            <p>GENE ASSOCIATION: ( SOLYC02G063220.2 ) or ( SOLYC06G060100.2 ) or ( SOLYC02G086090.2 )</p>
            <p>PROTEIN ASSOCIATION: ( mannose-6-phosphate isomerase ) or ( mannose-6-phosphate isomerase ) or ( mannose-6-phosphate isomerase )</p>
            <p>GENERIC: false</p>
            <p>SCORE: NA</p>
            <p>PROTEIN CLASS: 5.3.1.8</p>
            <p>HOLE: false</p>
            <p>TYPE: small</p>
          </html>
        </notes>
        <listOfReactants>
          <speciesReference species="M_FRUCTOSE_6P_c4" stoichiometry="1"/>
        </listOfReactants>
        <listOfProducts>
          <speciesReference species="M_MANNOSE_6P_c4" stoichiometry="1"/>
        </listOfProducts>
        <kineticLaw>
          <math xmlns="http://www.w3.org/1998/Math/MathML">
            <ci> FLUX_VALUE </ci>
          </math>
          <listOfParameters>
            <parameter id="LOWER_BOUND" value="-1000" units="mmol_per_gDW_per_hr"/>
            <parameter id="OBJECTIVE_COEFFICIENT" value="0" units="dimensionless"/>
            <parameter id="UPPER_BOUND" value="1000" units="mmol_per_gDW_per_hr"/>
            <parameter id="FLUX_VALUE" value="0" units="mmol_per_gDW_per_hr"/>
          </listOfParameters>
        </kineticLaw>
      </reaction>
      <reaction id="R_FUMHYDR_RXN_c7" name="FUMHYDR-RXN:Fumarate hydratase" reversible="true">
        <notes>
          <html xmlns="http://www.w3.org/1999/xhtml">
            <p>STATUS: NA</p>
            <p>SUBSYSTEM: superpathway of glyoxylate cycle</p>
            <p>GENE ASSOCIATION: ( SOLYC06G009820.2 ) or ( SOLYC06G009830.2 ) or ( SOLYC06G009840.2 ) or ( SOLYC09G075450.2 )</p>
            <p>PROTEIN ASSOCIATION: ( fumarate hydratase ) or ( fumarate hydratase ) or ( fumarase ) or ( fumarase )</p>
            <p>GENERIC: false</p>
            <p>SCORE: NA</p>
            <p>PROTEIN CLASS: 4.2.1.2</p>
            <p>HOLE: false</p>
            <p>TYPE: small</p>
          </html>
        </notes>
        <listOfReactants>
          <speciesReference species="M_FUM_c7" stoichiometry="1"/>
          <speciesReference species="M_WATER_c7" stoichiometry="1"/>
        </listOfReactants>
        <listOfProducts>
          <speciesReference species="M_MAL_c7" stoichiometry="1"/>
        </listOfProducts>
        <kineticLaw>
          <math xmlns="http://www.w3.org/1998/Math/MathML">
            <ci> FLUX_VALUE </ci>
          </math>
          <listOfParameters>
            <parameter id="LOWER_BOUND" value="-1000" units="mmol_per_gDW_per_hr"/>
            <parameter id="OBJECTIVE_COEFFICIENT" value="0" units="dimensionless"/>
            <parameter id="UPPER_BOUND" value="1000" units="mmol_per_gDW_per_hr"/>
            <parameter id="FLUX_VALUE" value="0" units="mmol_per_gDW_per_hr"/>
          </listOfParameters>
        </kineticLaw>
      </reaction>
      <reaction id="R_MANNPISOM_RXN_c5" name="MANNPISOM-RXN:Mannose-6-phosphate isomerase" reversible="true">
        <notes>
          <html xmlns="http://www.w3.org/1999/xhtml">
            <p>STATUS: NA</p>
            <p>SUBSYSTEM: GDP-mannose biosynthesis I</p>
            <p>GENE ASSOCIATION: ( SOLYC02G063220.2 ) or ( SOLYC06G060100.2 ) or ( SOLYC02G086090.2 )</p>
            <p>PROTEIN ASSOCIATION: ( mannose-6-phosphate isomerase ) or ( mannose-6-phosphate isomerase ) or ( mannose-6-phosphate isomerase )</p>
            <p>GENERIC: false</p>
            <p>SCORE: NA</p>
            <p>PROTEIN CLASS: 5.3.1.8</p>
            <p>HOLE: false</p>
            <p>TYPE: small</p>
          </html>
        </notes>
        <listOfReactants>
          <speciesReference species="M_FRUCTOSE_6P_c5" stoichiometry="1"/>
        </listOfReactants>
        <listOfProducts>
          <speciesReference species="M_MANNOSE_6P_c5" stoichiometry="1"/>
        </listOfProducts>
        <kineticLaw>
          <math xmlns="http://www.w3.org/1998/Math/MathML">
            <ci> FLUX_VALUE </ci>
          </math>
          <listOfParameters>
            <parameter id="LOWER_BOUND" value="-1000" units="mmol_per_gDW_per_hr"/>
            <parameter id="OBJECTIVE_COEFFICIENT" value="0" units="dimensionless"/>
            <parameter id="UPPER_BOUND" value="1000" units="mmol_per_gDW_per_hr"/>
            <parameter id="FLUX_VALUE" value="0" units="mmol_per_gDW_per_hr"/>
          </listOfParameters>
        </kineticLaw>
      </reaction>
      <reaction id="R_FUMHYDR_RXN_c2" name="FUMHYDR-RXN:Fumarate hydratase" reversible="true">
        <notes>
          <html xmlns="http://www.w3.org/1999/xhtml">
            <p>STATUS: NA</p>
            <p>SUBSYSTEM: superpathway of glyoxylate cycle</p>
            <p>GENE ASSOCIATION: ( SOLYC06G009820.2 ) or ( SOLYC06G009830.2 ) or ( SOLYC06G009840.2 ) or ( SOLYC09G075450.2 )</p>
            <p>PROTEIN ASSOCIATION: ( fumarate hydratase ) or ( fumarate hydratase ) or ( fumarase ) or ( fumarase )</p>
            <p>GENERIC: false</p>
            <p>SCORE: NA</p>
            <p>PROTEIN CLASS: 4.2.1.2</p>
            <p>HOLE: false</p>
            <p>TYPE: small</p>
          </html>
        </notes>
        <listOfReactants>
          <speciesReference species="M_WATER_c2" stoichiometry="1"/>
          <speciesReference species="M_FUM_c2" stoichiometry="1"/>
        </listOfReactants>
        <listOfProducts>
          <speciesReference species="M_MAL_c2" stoichiometry="1"/>
        </listOfProducts>
        <kineticLaw>
          <math xmlns="http://www.w3.org/1998/Math/MathML">
            <ci> FLUX_VALUE </ci>
          </math>
          <listOfParameters>
            <parameter id="LOWER_BOUND" value="-1000" units="mmol_per_gDW_per_hr"/>
            <parameter id="OBJECTIVE_COEFFICIENT" value="0" units="dimensionless"/>
            <parameter id="UPPER_BOUND" value="1000" units="mmol_per_gDW_per_hr"/>
            <parameter id="FLUX_VALUE" value="0" units="mmol_per_gDW_per_hr"/>
          </listOfParameters>
        </kineticLaw>
      </reaction>
      <reaction id="R_FUMHYDR_RXN_c1" name="FUMHYDR-RXN:Fumarate hydratase" reversible="true">
        <notes>
          <html xmlns="http://www.w3.org/1999/xhtml">
            <p>STATUS: NA</p>
            <p>SUBSYSTEM: superpathway of glyoxylate cycle</p>
            <p>GENE ASSOCIATION: ( SOLYC06G009820.2 ) or ( SOLYC06G009830.2 ) or ( SOLYC06G009840.2 ) or ( SOLYC09G075450.2 )</p>
            <p>PROTEIN ASSOCIATION: ( fumarate hydratase ) or ( fumarate hydratase ) or ( fumarase ) or ( fumarase )</p>
            <p>GENERIC: false</p>
            <p>SCORE: NA</p>
            <p>PROTEIN CLASS: 4.2.1.2</p>
            <p>HOLE: false</p>
            <p>TYPE: small</p>
          </html>
        </notes>
        <listOfReactants>
          <speciesReference species="M_FUM_c1" stoichiometry="1"/>
          <speciesReference species="M_WATER_c1" stoichiometry="1"/>
        </listOfReactants>
        <listOfProducts>
          <speciesReference species="M_MAL_c1" stoichiometry="1"/>
        </listOfProducts>
        <kineticLaw>
          <math xmlns="http://www.w3.org/1998/Math/MathML">
            <ci> FLUX_VALUE </ci>
          </math>
          <listOfParameters>
            <parameter id="LOWER_BOUND" value="-1000" units="mmol_per_gDW_per_hr"/>
            <parameter id="OBJECTIVE_COEFFICIENT" value="0" units="dimensionless"/>
            <parameter id="UPPER_BOUND" value="1000" units="mmol_per_gDW_per_hr"/>
            <parameter id="FLUX_VALUE" value="0" units="mmol_per_gDW_per_hr"/>
          </listOfParameters>
        </kineticLaw>
      </reaction>
      <reaction id="R_FUMHYDR_RXN_c4" name="FUMHYDR-RXN:Fumarate hydratase" reversible="true">
        <notes>
          <html xmlns="http://www.w3.org/1999/xhtml">
            <p>STATUS: NA</p>
            <p>SUBSYSTEM: superpathway of glyoxylate cycle</p>
            <p>GENE ASSOCIATION: ( SOLYC06G009820.2 ) or ( SOLYC06G009830.2 ) or ( SOLYC06G009840.2 ) or ( SOLYC09G075450.2 )</p>
            <p>PROTEIN ASSOCIATION: ( fumarate hydratase ) or ( fumarate hydratase ) or ( fumarase ) or ( fumarase )</p>
            <p>GENERIC: false</p>
            <p>SCORE: NA</p>
            <p>PROTEIN CLASS: 4.2.1.2</p>
            <p>HOLE: false</p>
            <p>TYPE: small</p>
          </html>
        </notes>
        <listOfReactants>
          <speciesReference species="M_WATER_c4" stoichiometry="1"/>
          <speciesReference species="M_FUM_c4" stoichiometry="1"/>
        </listOfReactants>
        <listOfProducts>
          <speciesReference species="M_MAL_c4" stoichiometry="1"/>
        </listOfProducts>
        <kineticLaw>
          <math xmlns="http://www.w3.org/1998/Math/MathML">
            <ci> FLUX_VALUE </ci>
          </math>
          <listOfParameters>
            <parameter id="LOWER_BOUND" value="-1000" units="mmol_per_gDW_per_hr"/>
            <parameter id="OBJECTIVE_COEFFICIENT" value="0" units="dimensionless"/>
            <parameter id="UPPER_BOUND" value="1000" units="mmol_per_gDW_per_hr"/>
            <parameter id="FLUX_VALUE" value="0" units="mmol_per_gDW_per_hr"/>
          </listOfParameters>
        </kineticLaw>
      </reaction>
      <reaction id="R_ILE_PROTON_vc9" name="ILE_PROTON_vc" reversible="false">
        <notes>
          <html xmlns="http://www.w3.org/1999/xhtml">
            <p>STATUS: NA</p>
            <p>GENE ASSOCIATION: </p>
            <p>PROTEIN ASSOCIATION: </p>
            <p>GENERIC: false</p>
            <p>SCORE: NA</p>
            <p>PROTEIN CLASS: NA</p>
            <p>HOLE: true</p>
            <p>TYPE: small</p>
          </html>
        </notes>
        <listOfReactants>
          <speciesReference species="M_ILE_c9" stoichiometry="1"/>
          <speciesReference species="M_PROTON_v9" stoichiometry="1.0893"/>
        </listOfReactants>
        <listOfProducts>
          <speciesReference species="M_aILE_v9" stoichiometry="0.0893"/>
          <speciesReference species="M_PROTON_c9" stoichiometry="1"/>
          <speciesReference species="M_ILE_v9" stoichiometry="0.9107"/>
        </listOfProducts>
        <kineticLaw>
          <math xmlns="http://www.w3.org/1998/Math/MathML">
            <ci> FLUX_VALUE </ci>
          </math>
          <listOfParameters>
            <parameter id="LOWER_BOUND" value="0" units="mmol_per_gDW_per_hr"/>
            <parameter id="OBJECTIVE_COEFFICIENT" value="0" units="dimensionless"/>
            <parameter id="UPPER_BOUND" value="1000" units="mmol_per_gDW_per_hr"/>
            <parameter id="FLUX_VALUE" value="0" units="mmol_per_gDW_per_hr"/>
          </listOfParameters>
        </kineticLaw>
      </reaction>
      <reaction id="R_FUMHYDR_RXN_c3" name="FUMHYDR-RXN:Fumarate hydratase" reversible="true">
        <notes>
          <html xmlns="http://www.w3.org/1999/xhtml">
            <p>STATUS: NA</p>
            <p>SUBSYSTEM: superpathway of glyoxylate cycle</p>
            <p>GENE ASSOCIATION: ( SOLYC06G009820.2 ) or ( SOLYC06G009830.2 ) or ( SOLYC06G009840.2 ) or ( SOLYC09G075450.2 )</p>
            <p>PROTEIN ASSOCIATION: ( fumarate hydratase ) or ( fumarate hydratase ) or ( fumarase ) or ( fumarase )</p>
            <p>GENERIC: false</p>
            <p>SCORE: NA</p>
            <p>PROTEIN CLASS: 4.2.1.2</p>
            <p>HOLE: false</p>
            <p>TYPE: small</p>
          </html>
        </notes>
        <listOfReactants>
          <speciesReference species="M_FUM_c3" stoichiometry="1"/>
          <speciesReference species="M_WATER_c3" stoichiometry="1"/>
        </listOfReactants>
        <listOfProducts>
          <speciesReference species="M_MAL_c3" stoichiometry="1"/>
        </listOfProducts>
        <kineticLaw>
          <math xmlns="http://www.w3.org/1998/Math/MathML">
            <ci> FLUX_VALUE </ci>
          </math>
          <listOfParameters>
            <parameter id="LOWER_BOUND" value="-1000" units="mmol_per_gDW_per_hr"/>
            <parameter id="OBJECTIVE_COEFFICIENT" value="0" units="dimensionless"/>
            <parameter id="UPPER_BOUND" value="1000" units="mmol_per_gDW_per_hr"/>
            <parameter id="FLUX_VALUE" value="0" units="mmol_per_gDW_per_hr"/>
          </listOfParameters>
        </kineticLaw>
      </reaction>
      <reaction id="R_ILE_PROTON_vc8" name="ILE_PROTON_vc" reversible="false">
        <notes>
          <html xmlns="http://www.w3.org/1999/xhtml">
            <p>STATUS: NA</p>
            <p>GENE ASSOCIATION: </p>
            <p>PROTEIN ASSOCIATION: </p>
            <p>GENERIC: false</p>
            <p>SCORE: NA</p>
            <p>PROTEIN CLASS: NA</p>
            <p>HOLE: true</p>
            <p>TYPE: small</p>
          </html>
        </notes>
        <listOfReactants>
          <speciesReference species="M_ILE_c8" stoichiometry="1"/>
          <speciesReference species="M_PROTON_v8" stoichiometry="1.0893"/>
        </listOfReactants>
        <listOfProducts>
          <speciesReference species="M_PROTON_c8" stoichiometry="1"/>
          <speciesReference species="M_aILE_v8" stoichiometry="0.0893"/>
          <speciesReference species="M_ILE_v8" stoichiometry="0.9107"/>
        </listOfProducts>
        <kineticLaw>
          <math xmlns="http://www.w3.org/1998/Math/MathML">
            <ci> FLUX_VALUE </ci>
          </math>
          <listOfParameters>
            <parameter id="LOWER_BOUND" value="0" units="mmol_per_gDW_per_hr"/>
            <parameter id="OBJECTIVE_COEFFICIENT" value="0" units="dimensionless"/>
            <parameter id="UPPER_BOUND" value="1000" units="mmol_per_gDW_per_hr"/>
            <parameter id="FLUX_VALUE" value="0" units="mmol_per_gDW_per_hr"/>
          </listOfParameters>
        </kineticLaw>
      </reaction>
      <reaction id="R_ILE_PROTON_vc7" name="ILE_PROTON_vc" reversible="false">
        <notes>
          <html xmlns="http://www.w3.org/1999/xhtml">
            <p>STATUS: NA</p>
            <p>GENE ASSOCIATION: </p>
            <p>PROTEIN ASSOCIATION: </p>
            <p>GENERIC: false</p>
            <p>SCORE: NA</p>
            <p>PROTEIN CLASS: NA</p>
            <p>HOLE: true</p>
            <p>TYPE: small</p>
          </html>
        </notes>
        <listOfReactants>
          <speciesReference species="M_PROTON_v7" stoichiometry="1.0893"/>
          <speciesReference species="M_ILE_c7" stoichiometry="1"/>
        </listOfReactants>
        <listOfProducts>
          <speciesReference species="M_PROTON_c7" stoichiometry="1"/>
          <speciesReference species="M_aILE_v7" stoichiometry="0.0893"/>
          <speciesReference species="M_ILE_v7" stoichiometry="0.9107"/>
        </listOfProducts>
        <kineticLaw>
          <math xmlns="http://www.w3.org/1998/Math/MathML">
            <ci> FLUX_VALUE </ci>
          </math>
          <listOfParameters>
            <parameter id="LOWER_BOUND" value="0" units="mmol_per_gDW_per_hr"/>
            <parameter id="OBJECTIVE_COEFFICIENT" value="0" units="dimensionless"/>
            <parameter id="UPPER_BOUND" value="1000" units="mmol_per_gDW_per_hr"/>
            <parameter id="FLUX_VALUE" value="0" units="mmol_per_gDW_per_hr"/>
          </listOfParameters>
        </kineticLaw>
      </reaction>
      <reaction id="R_PRTRANS_RXN_p2" name="PRTRANS-RXN:Anthranilate phosphoribosyltransferase" reversible="true">
        <notes>
          <html xmlns="http://www.w3.org/1999/xhtml">
            <p>STATUS: NA</p>
            <p>SUBSYSTEM: tryptophan biosynthesis</p>
            <p>GENE ASSOCIATION: ( SOLYC04G025540.2 ) or ( SOLYC06G071550.2 ) or ( SOLYC12G035190.1 )</p>
            <p>PROTEIN ASSOCIATION: ( Anthranilate phosphoribosyltransferase-like protein//anthranilate phosphoribosyltransferase, putative ) or ( anthranilate phosphoribosyltransferase ) or ( anthranilate phosphoribosyltransferase )</p>
            <p>GENERIC: false</p>
            <p>SCORE: NA</p>
            <p>PROTEIN CLASS: 2.4.2.18</p>
            <p>HOLE: false</p>
            <p>TYPE: small</p>
          </html>
        </notes>
        <listOfReactants>
          <speciesReference species="M_bPPI_p2" stoichiometry="0.45"/>
          <speciesReference species="M_N_5_PHOSPHORIBOSYL_ANTHRANILATE_p2" stoichiometry="1"/>
          <speciesReference species="M_PROTON_p2" stoichiometry="0.65"/>
          <speciesReference species="M_PPI_p2" stoichiometry="0.55"/>
        </listOfReactants>
        <listOfProducts>
          <speciesReference species="M_ANTHRANILATE_p2" stoichiometry="1"/>
          <speciesReference species="M_aPRPP_p2" stoichiometry="0.2"/>
          <speciesReference species="M_PRPP_p2" stoichiometry="0.8"/>
        </listOfProducts>
        <kineticLaw>
          <math xmlns="http://www.w3.org/1998/Math/MathML">
            <ci> FLUX_VALUE </ci>
          </math>
          <listOfParameters>
            <parameter id="LOWER_BOUND" value="-1000" units="mmol_per_gDW_per_hr"/>
            <parameter id="OBJECTIVE_COEFFICIENT" value="0" units="dimensionless"/>
            <parameter id="UPPER_BOUND" value="1000" units="mmol_per_gDW_per_hr"/>
            <parameter id="FLUX_VALUE" value="0" units="mmol_per_gDW_per_hr"/>
          </listOfParameters>
        </kineticLaw>
      </reaction>
      <reaction id="R_ILE_PROTON_vc6" name="ILE_PROTON_vc" reversible="false">
        <notes>
          <html xmlns="http://www.w3.org/1999/xhtml">
            <p>STATUS: NA</p>
            <p>GENE ASSOCIATION: </p>
            <p>PROTEIN ASSOCIATION: </p>
            <p>GENERIC: false</p>
            <p>SCORE: NA</p>
            <p>PROTEIN CLASS: NA</p>
            <p>HOLE: true</p>
            <p>TYPE: small</p>
          </html>
        </notes>
        <listOfReactants>
          <speciesReference species="M_PROTON_v6" stoichiometry="1.0893"/>
          <speciesReference species="M_ILE_c6" stoichiometry="1"/>
        </listOfReactants>
        <listOfProducts>
          <speciesReference species="M_PROTON_c6" stoichiometry="1"/>
          <speciesReference species="M_ILE_v6" stoichiometry="0.9107"/>
          <speciesReference species="M_aILE_v6" stoichiometry="0.0893"/>
        </listOfProducts>
        <kineticLaw>
          <math xmlns="http://www.w3.org/1998/Math/MathML">
            <ci> FLUX_VALUE </ci>
          </math>
          <listOfParameters>
            <parameter id="LOWER_BOUND" value="0" units="mmol_per_gDW_per_hr"/>
            <parameter id="OBJECTIVE_COEFFICIENT" value="0" units="dimensionless"/>
            <parameter id="UPPER_BOUND" value="1000" units="mmol_per_gDW_per_hr"/>
            <parameter id="FLUX_VALUE" value="0" units="mmol_per_gDW_per_hr"/>
          </listOfParameters>
        </kineticLaw>
      </reaction>
      <reaction id="R_PRTRANS_RXN_p1" name="PRTRANS-RXN:Anthranilate phosphoribosyltransferase" reversible="true">
        <notes>
          <html xmlns="http://www.w3.org/1999/xhtml">
            <p>STATUS: NA</p>
            <p>SUBSYSTEM: tryptophan biosynthesis</p>
            <p>GENE ASSOCIATION: ( SOLYC04G025540.2 ) or ( SOLYC06G071550.2 ) or ( SOLYC12G035190.1 )</p>
            <p>PROTEIN ASSOCIATION: ( Anthranilate phosphoribosyltransferase-like protein//anthranilate phosphoribosyltransferase, putative ) or ( anthranilate phosphoribosyltransferase ) or ( anthranilate phosphoribosyltransferase )</p>
            <p>GENERIC: false</p>
            <p>SCORE: NA</p>
            <p>PROTEIN CLASS: 2.4.2.18</p>
            <p>HOLE: false</p>
            <p>TYPE: small</p>
          </html>
        </notes>
        <listOfReactants>
          <speciesReference species="M_bPPI_p1" stoichiometry="0.45"/>
          <speciesReference species="M_PPI_p1" stoichiometry="0.55"/>
          <speciesReference species="M_N_5_PHOSPHORIBOSYL_ANTHRANILATE_p1" stoichiometry="1"/>
          <speciesReference species="M_PROTON_p1" stoichiometry="0.65"/>
        </listOfReactants>
        <listOfProducts>
          <speciesReference species="M_PRPP_p1" stoichiometry="0.8"/>
          <speciesReference species="M_ANTHRANILATE_p1" stoichiometry="1"/>
          <speciesReference species="M_aPRPP_p1" stoichiometry="0.2"/>
        </listOfProducts>
        <kineticLaw>
          <math xmlns="http://www.w3.org/1998/Math/MathML">
            <ci> FLUX_VALUE </ci>
          </math>
          <listOfParameters>
            <parameter id="LOWER_BOUND" value="-1000" units="mmol_per_gDW_per_hr"/>
            <parameter id="OBJECTIVE_COEFFICIENT" value="0" units="dimensionless"/>
            <parameter id="UPPER_BOUND" value="1000" units="mmol_per_gDW_per_hr"/>
            <parameter id="FLUX_VALUE" value="0" units="mmol_per_gDW_per_hr"/>
          </listOfParameters>
        </kineticLaw>
      </reaction>
      <reaction id="R_ILE_PROTON_vc5" name="ILE_PROTON_vc" reversible="false">
        <notes>
          <html xmlns="http://www.w3.org/1999/xhtml">
            <p>STATUS: NA</p>
            <p>GENE ASSOCIATION: </p>
            <p>PROTEIN ASSOCIATION: </p>
            <p>GENERIC: false</p>
            <p>SCORE: NA</p>
            <p>PROTEIN CLASS: NA</p>
            <p>HOLE: true</p>
            <p>TYPE: small</p>
          </html>
        </notes>
        <listOfReactants>
          <speciesReference species="M_ILE_c5" stoichiometry="1"/>
          <speciesReference species="M_PROTON_v5" stoichiometry="1.0722"/>
        </listOfReactants>
        <listOfProducts>
          <speciesReference species="M_PROTON_c5" stoichiometry="1"/>
          <speciesReference species="M_ILE_v5" stoichiometry="0.9277"/>
          <speciesReference species="M_aILE_v5" stoichiometry="0.0722"/>
        </listOfProducts>
        <kineticLaw>
          <math xmlns="http://www.w3.org/1998/Math/MathML">
            <ci> FLUX_VALUE </ci>
          </math>
          <listOfParameters>
            <parameter id="LOWER_BOUND" value="0" units="mmol_per_gDW_per_hr"/>
            <parameter id="OBJECTIVE_COEFFICIENT" value="0" units="dimensionless"/>
            <parameter id="UPPER_BOUND" value="1000" units="mmol_per_gDW_per_hr"/>
            <parameter id="FLUX_VALUE" value="0" units="mmol_per_gDW_per_hr"/>
          </listOfParameters>
        </kineticLaw>
      </reaction>
      <reaction id="R_ILE_PROTON_vc4" name="ILE_PROTON_vc" reversible="false">
        <notes>
          <html xmlns="http://www.w3.org/1999/xhtml">
            <p>STATUS: NA</p>
            <p>GENE ASSOCIATION: </p>
            <p>PROTEIN ASSOCIATION: </p>
            <p>GENERIC: false</p>
            <p>SCORE: NA</p>
            <p>PROTEIN CLASS: NA</p>
            <p>HOLE: true</p>
            <p>TYPE: small</p>
          </html>
        </notes>
        <listOfReactants>
          <speciesReference species="M_ILE_c4" stoichiometry="1"/>
          <speciesReference species="M_PROTON_v4" stoichiometry="1.0582"/>
        </listOfReactants>
        <listOfProducts>
          <speciesReference species="M_aILE_v4" stoichiometry="0.0582"/>
          <speciesReference species="M_PROTON_c4" stoichiometry="1"/>
          <speciesReference species="M_ILE_v4" stoichiometry="0.9417"/>
        </listOfProducts>
        <kineticLaw>
          <math xmlns="http://www.w3.org/1998/Math/MathML">
            <ci> FLUX_VALUE </ci>
          </math>
          <listOfParameters>
            <parameter id="LOWER_BOUND" value="0" units="mmol_per_gDW_per_hr"/>
            <parameter id="OBJECTIVE_COEFFICIENT" value="0" units="dimensionless"/>
            <parameter id="UPPER_BOUND" value="1000" units="mmol_per_gDW_per_hr"/>
            <parameter id="FLUX_VALUE" value="0" units="mmol_per_gDW_per_hr"/>
          </listOfParameters>
        </kineticLaw>
      </reaction>
      <reaction id="R_sASN_biomass10" name="sASN_biomass" reversible="false">
        <notes>
          <html xmlns="http://www.w3.org/1999/xhtml">
            <p>STATUS: NA</p>
            <p>GENE ASSOCIATION: </p>
            <p>PROTEIN ASSOCIATION: </p>
            <p>GENERIC: false</p>
            <p>SCORE: NA</p>
            <p>PROTEIN CLASS: NA</p>
            <p>HOLE: true</p>
            <p>TYPE: small</p>
          </html>
        </notes>
        <listOfReactants>
          <speciesReference species="M_ASN_c10" stoichiometry="1"/>
        </listOfReactants>
        <listOfProducts>
          <speciesReference species="M_sASN_b10" stoichiometry="1"/>
        </listOfProducts>
        <kineticLaw>
          <math xmlns="http://www.w3.org/1998/Math/MathML">
            <ci> FLUX_VALUE </ci>
          </math>
          <listOfParameters>
            <parameter id="LOWER_BOUND" value="0" units="mmol_per_gDW_per_hr"/>
            <parameter id="OBJECTIVE_COEFFICIENT" value="0" units="dimensionless"/>
            <parameter id="UPPER_BOUND" value="1000" units="mmol_per_gDW_per_hr"/>
            <parameter id="FLUX_VALUE" value="0" units="mmol_per_gDW_per_hr"/>
          </listOfParameters>
        </kineticLaw>
      </reaction>
      <reaction id="R_MAL_ACONITATE_mc10" name="MAL_ACONITATE_mc" reversible="true">
        <notes>
          <html xmlns="http://www.w3.org/1999/xhtml">
            <p>STATUS: NA</p>
            <p>GENE ASSOCIATION: </p>
            <p>PROTEIN ASSOCIATION: </p>
            <p>GENERIC: false</p>
            <p>SCORE: NA</p>
            <p>PROTEIN CLASS: NA</p>
            <p>HOLE: true</p>
            <p>TYPE: small</p>
          </html>
        </notes>
        <listOfReactants>
          <speciesReference species="M_CIS_ACONITATE_c10" stoichiometry="1"/>
          <speciesReference species="M_MAL_m10" stoichiometry="1"/>
          <speciesReference species="M_PROTON_c10" stoichiometry="1"/>
        </listOfReactants>
        <listOfProducts>
          <speciesReference species="M_CIS_ACONITATE_m10" stoichiometry="1"/>
          <speciesReference species="M_PROTON_m10" stoichiometry="1"/>
          <speciesReference species="M_MAL_c10" stoichiometry="1"/>
        </listOfProducts>
        <kineticLaw>
          <math xmlns="http://www.w3.org/1998/Math/MathML">
            <ci> FLUX_VALUE </ci>
          </math>
          <listOfParameters>
            <parameter id="LOWER_BOUND" value="-1000" units="mmol_per_gDW_per_hr"/>
            <parameter id="OBJECTIVE_COEFFICIENT" value="0" units="dimensionless"/>
            <parameter id="UPPER_BOUND" value="1000" units="mmol_per_gDW_per_hr"/>
            <parameter id="FLUX_VALUE" value="0" units="mmol_per_gDW_per_hr"/>
          </listOfParameters>
        </kineticLaw>
      </reaction>
      <reaction id="R_MANNPISOM_RXN_c2" name="MANNPISOM-RXN:Mannose-6-phosphate isomerase" reversible="true">
        <notes>
          <html xmlns="http://www.w3.org/1999/xhtml">
            <p>STATUS: NA</p>
            <p>SUBSYSTEM: GDP-mannose biosynthesis I</p>
            <p>GENE ASSOCIATION: ( SOLYC02G063220.2 ) or ( SOLYC06G060100.2 ) or ( SOLYC02G086090.2 )</p>
            <p>PROTEIN ASSOCIATION: ( mannose-6-phosphate isomerase ) or ( mannose-6-phosphate isomerase ) or ( mannose-6-phosphate isomerase )</p>
            <p>GENERIC: false</p>
            <p>SCORE: NA</p>
            <p>PROTEIN CLASS: 5.3.1.8</p>
            <p>HOLE: false</p>
            <p>TYPE: small</p>
          </html>
        </notes>
        <listOfReactants>
          <speciesReference species="M_FRUCTOSE_6P_c2" stoichiometry="1"/>
        </listOfReactants>
        <listOfProducts>
          <speciesReference species="M_MANNOSE_6P_c2" stoichiometry="1"/>
        </listOfProducts>
        <kineticLaw>
          <math xmlns="http://www.w3.org/1998/Math/MathML">
            <ci> FLUX_VALUE </ci>
          </math>
          <listOfParameters>
            <parameter id="LOWER_BOUND" value="-1000" units="mmol_per_gDW_per_hr"/>
            <parameter id="OBJECTIVE_COEFFICIENT" value="0" units="dimensionless"/>
            <parameter id="UPPER_BOUND" value="1000" units="mmol_per_gDW_per_hr"/>
            <parameter id="FLUX_VALUE" value="0" units="mmol_per_gDW_per_hr"/>
          </listOfParameters>
        </kineticLaw>
      </reaction>
      <reaction id="R_MANNPISOM_RXN_c3" name="MANNPISOM-RXN:Mannose-6-phosphate isomerase" reversible="true">
        <notes>
          <html xmlns="http://www.w3.org/1999/xhtml">
            <p>STATUS: NA</p>
            <p>SUBSYSTEM: GDP-mannose biosynthesis I</p>
            <p>GENE ASSOCIATION: ( SOLYC02G063220.2 ) or ( SOLYC06G060100.2 ) or ( SOLYC02G086090.2 )</p>
            <p>PROTEIN ASSOCIATION: ( mannose-6-phosphate isomerase ) or ( mannose-6-phosphate isomerase ) or ( mannose-6-phosphate isomerase )</p>
            <p>GENERIC: false</p>
            <p>SCORE: NA</p>
            <p>PROTEIN CLASS: 5.3.1.8</p>
            <p>HOLE: false</p>
            <p>TYPE: small</p>
          </html>
        </notes>
        <listOfReactants>
          <speciesReference species="M_FRUCTOSE_6P_c3" stoichiometry="1"/>
        </listOfReactants>
        <listOfProducts>
          <speciesReference species="M_MANNOSE_6P_c3" stoichiometry="1"/>
        </listOfProducts>
        <kineticLaw>
          <math xmlns="http://www.w3.org/1998/Math/MathML">
            <ci> FLUX_VALUE </ci>
          </math>
          <listOfParameters>
            <parameter id="LOWER_BOUND" value="-1000" units="mmol_per_gDW_per_hr"/>
            <parameter id="OBJECTIVE_COEFFICIENT" value="0" units="dimensionless"/>
            <parameter id="UPPER_BOUND" value="1000" units="mmol_per_gDW_per_hr"/>
            <parameter id="FLUX_VALUE" value="0" units="mmol_per_gDW_per_hr"/>
          </listOfParameters>
        </kineticLaw>
      </reaction>
      <reaction id="R_MANNPISOM_RXN_c1" name="MANNPISOM-RXN:Mannose-6-phosphate isomerase" reversible="true">
        <notes>
          <html xmlns="http://www.w3.org/1999/xhtml">
            <p>STATUS: NA</p>
            <p>SUBSYSTEM: GDP-mannose biosynthesis I</p>
            <p>GENE ASSOCIATION: ( SOLYC02G063220.2 ) or ( SOLYC06G060100.2 ) or ( SOLYC02G086090.2 )</p>
            <p>PROTEIN ASSOCIATION: ( mannose-6-phosphate isomerase ) or ( mannose-6-phosphate isomerase ) or ( mannose-6-phosphate isomerase )</p>
            <p>GENERIC: false</p>
            <p>SCORE: NA</p>
            <p>PROTEIN CLASS: 5.3.1.8</p>
            <p>HOLE: false</p>
            <p>TYPE: small</p>
          </html>
        </notes>
        <listOfReactants>
          <speciesReference species="M_FRUCTOSE_6P_c1" stoichiometry="1"/>
        </listOfReactants>
        <listOfProducts>
          <speciesReference species="M_MANNOSE_6P_c1" stoichiometry="1"/>
        </listOfProducts>
        <kineticLaw>
          <math xmlns="http://www.w3.org/1998/Math/MathML">
            <ci> FLUX_VALUE </ci>
          </math>
          <listOfParameters>
            <parameter id="LOWER_BOUND" value="-1000" units="mmol_per_gDW_per_hr"/>
            <parameter id="OBJECTIVE_COEFFICIENT" value="0" units="dimensionless"/>
            <parameter id="UPPER_BOUND" value="1000" units="mmol_per_gDW_per_hr"/>
            <parameter id="FLUX_VALUE" value="0" units="mmol_per_gDW_per_hr"/>
          </listOfParameters>
        </kineticLaw>
      </reaction>
      <reaction id="R_ACETYL_COA_ACETYLTRANSFER_RXN_x9" name="ACETYL-COA-ACETYLTRANSFER-RXN:Acetyl-CoA C-acetyltransferase" reversible="false">
        <notes>
          <html xmlns="http://www.w3.org/1999/xhtml">
            <p>STATUS: NA</p>
            <p>SUBSYSTEM: polyhydroxybutyrate biosynthesis</p>
            <p>GENE ASSOCIATION: ( SOLYC05G017760.2 ) or ( SOLYC09G061840.2 ) or ( SOLYC04G015100.2 ) or ( SOLYC09G091470.2 ) or ( SOLYC07G045350.2 )</p>
            <p>PROTEIN ASSOCIATION: ( Acetyl-CoA acetyltransferase, cytosolic 1//acetyl-CoA C-acetyltransferase ) or ( 3-ketoacyl-CoA thiolase ) or ( Probable acetyl-CoA acetyltransferase, cytosolic 2//acetyl-CoA C-acetyltransferase ) or ( 3-ketoacyl-CoA thiolase ) or ( Acetyl-CoA acetyltransferase, cytosolic 1//acetyl-CoA C-acetyltransferase )</p>
            <p>GENERIC: false</p>
            <p>SCORE: NA</p>
            <p>PROTEIN CLASS: 2.3.1.9</p>
            <p>HOLE: false</p>
            <p>TYPE: small</p>
          </html>
        </notes>
        <listOfReactants>
          <speciesReference species="M_ACETOACETYL_COA_x9" stoichiometry="1"/>
          <speciesReference species="M_CO_A_x9" stoichiometry="1"/>
        </listOfReactants>
        <listOfProducts>
          <speciesReference species="M_ACETYL_COA_x9" stoichiometry="2"/>
        </listOfProducts>
        <kineticLaw>
          <math xmlns="http://www.w3.org/1998/Math/MathML">
            <ci> FLUX_VALUE </ci>
          </math>
          <listOfParameters>
            <parameter id="LOWER_BOUND" value="0" units="mmol_per_gDW_per_hr"/>
            <parameter id="OBJECTIVE_COEFFICIENT" value="0" units="dimensionless"/>
            <parameter id="UPPER_BOUND" value="1000" units="mmol_per_gDW_per_hr"/>
            <parameter id="FLUX_VALUE" value="0" units="mmol_per_gDW_per_hr"/>
          </listOfParameters>
        </kineticLaw>
      </reaction>
      <reaction id="R_pPRO_biomass8" name="pPRO_biomass" reversible="false">
        <notes>
          <html xmlns="http://www.w3.org/1999/xhtml">
            <p>STATUS: NA</p>
            <p>GENE ASSOCIATION: </p>
            <p>PROTEIN ASSOCIATION: </p>
            <p>GENERIC: false</p>
            <p>SCORE: NA</p>
            <p>PROTEIN CLASS: NA</p>
            <p>HOLE: true</p>
            <p>TYPE: small</p>
          </html>
        </notes>
        <listOfReactants>
          <speciesReference species="M_Protein_polymerisation_cost_c8" stoichiometry="1"/>
          <speciesReference species="M_WATER_c8" stoichiometry="1"/>
          <speciesReference species="M_Charged_PRO_tRNAs_c8" stoichiometry="1"/>
          <speciesReference species="M_Protein_tranlocation_cost_c8" stoichiometry="1"/>
          <speciesReference species="M_Protein_processing_cost_c8" stoichiometry="1"/>
        </listOfReactants>
        <listOfProducts>
          <speciesReference species="M_PROTON_c8" stoichiometry="2"/>
          <speciesReference species="M_PRO_tRNAs_c8" stoichiometry="1"/>
          <speciesReference species="M_pPRO_b8" stoichiometry="1"/>
        </listOfProducts>
        <kineticLaw>
          <math xmlns="http://www.w3.org/1998/Math/MathML">
            <ci> FLUX_VALUE </ci>
          </math>
          <listOfParameters>
            <parameter id="LOWER_BOUND" value="0" units="mmol_per_gDW_per_hr"/>
            <parameter id="OBJECTIVE_COEFFICIENT" value="0" units="dimensionless"/>
            <parameter id="UPPER_BOUND" value="1000" units="mmol_per_gDW_per_hr"/>
            <parameter id="FLUX_VALUE" value="0" units="mmol_per_gDW_per_hr"/>
          </listOfParameters>
        </kineticLaw>
      </reaction>
      <reaction id="R_pPRO_biomass7" name="pPRO_biomass" reversible="false">
        <notes>
          <html xmlns="http://www.w3.org/1999/xhtml">
            <p>STATUS: NA</p>
            <p>GENE ASSOCIATION: </p>
            <p>PROTEIN ASSOCIATION: </p>
            <p>GENERIC: false</p>
            <p>SCORE: NA</p>
            <p>PROTEIN CLASS: NA</p>
            <p>HOLE: true</p>
            <p>TYPE: small</p>
          </html>
        </notes>
        <listOfReactants>
          <speciesReference species="M_Protein_processing_cost_c7" stoichiometry="1"/>
          <speciesReference species="M_Protein_tranlocation_cost_c7" stoichiometry="1"/>
          <speciesReference species="M_Charged_PRO_tRNAs_c7" stoichiometry="1"/>
          <speciesReference species="M_Protein_polymerisation_cost_c7" stoichiometry="1"/>
          <speciesReference species="M_WATER_c7" stoichiometry="1"/>
        </listOfReactants>
        <listOfProducts>
          <speciesReference species="M_PROTON_c7" stoichiometry="2"/>
          <speciesReference species="M_PRO_tRNAs_c7" stoichiometry="1"/>
          <speciesReference species="M_pPRO_b7" stoichiometry="1"/>
        </listOfProducts>
        <kineticLaw>
          <math xmlns="http://www.w3.org/1998/Math/MathML">
            <ci> FLUX_VALUE </ci>
          </math>
          <listOfParameters>
            <parameter id="LOWER_BOUND" value="0" units="mmol_per_gDW_per_hr"/>
            <parameter id="OBJECTIVE_COEFFICIENT" value="0" units="dimensionless"/>
            <parameter id="UPPER_BOUND" value="1000" units="mmol_per_gDW_per_hr"/>
            <parameter id="FLUX_VALUE" value="0" units="mmol_per_gDW_per_hr"/>
          </listOfParameters>
        </kineticLaw>
      </reaction>
      <reaction id="R_pPRO_biomass9" name="pPRO_biomass" reversible="false">
        <notes>
          <html xmlns="http://www.w3.org/1999/xhtml">
            <p>STATUS: NA</p>
            <p>GENE ASSOCIATION: </p>
            <p>PROTEIN ASSOCIATION: </p>
            <p>GENERIC: false</p>
            <p>SCORE: NA</p>
            <p>PROTEIN CLASS: NA</p>
            <p>HOLE: true</p>
            <p>TYPE: small</p>
          </html>
        </notes>
        <listOfReactants>
          <speciesReference species="M_Protein_polymerisation_cost_c9" stoichiometry="1"/>
          <speciesReference species="M_Protein_tranlocation_cost_c9" stoichiometry="1"/>
          <speciesReference species="M_WATER_c9" stoichiometry="1"/>
          <speciesReference species="M_Protein_processing_cost_c9" stoichiometry="1"/>
          <speciesReference species="M_Charged_PRO_tRNAs_c9" stoichiometry="1"/>
        </listOfReactants>
        <listOfProducts>
          <speciesReference species="M_PROTON_c9" stoichiometry="2"/>
          <speciesReference species="M_pPRO_b9" stoichiometry="1"/>
          <speciesReference species="M_PRO_tRNAs_c9" stoichiometry="1"/>
        </listOfProducts>
        <kineticLaw>
          <math xmlns="http://www.w3.org/1998/Math/MathML">
            <ci> FLUX_VALUE </ci>
          </math>
          <listOfParameters>
            <parameter id="LOWER_BOUND" value="0" units="mmol_per_gDW_per_hr"/>
            <parameter id="OBJECTIVE_COEFFICIENT" value="0" units="dimensionless"/>
            <parameter id="UPPER_BOUND" value="1000" units="mmol_per_gDW_per_hr"/>
            <parameter id="FLUX_VALUE" value="0" units="mmol_per_gDW_per_hr"/>
          </listOfParameters>
        </kineticLaw>
      </reaction>
      <reaction id="R_OAA_MAL_pc2" name="OAA_MAL_pc" reversible="true">
        <notes>
          <html xmlns="http://www.w3.org/1999/xhtml">
            <p>STATUS: NA</p>
            <p>GENE ASSOCIATION: </p>
            <p>PROTEIN ASSOCIATION: </p>
            <p>GENERIC: false</p>
            <p>SCORE: NA</p>
            <p>PROTEIN CLASS: NA</p>
            <p>HOLE: true</p>
            <p>TYPE: small</p>
          </html>
        </notes>
        <listOfReactants>
          <speciesReference species="M_OXALACETIC_ACID_p2" stoichiometry="1"/>
          <speciesReference species="M_MAL_c2" stoichiometry="1"/>
        </listOfReactants>
        <listOfProducts>
          <speciesReference species="M_OXALACETIC_ACID_c2" stoichiometry="1"/>
          <speciesReference species="M_MAL_p2" stoichiometry="1"/>
        </listOfProducts>
        <kineticLaw>
          <math xmlns="http://www.w3.org/1998/Math/MathML">
            <ci> FLUX_VALUE </ci>
          </math>
          <listOfParameters>
            <parameter id="LOWER_BOUND" value="-1000" units="mmol_per_gDW_per_hr"/>
            <parameter id="OBJECTIVE_COEFFICIENT" value="0" units="dimensionless"/>
            <parameter id="UPPER_BOUND" value="1000" units="mmol_per_gDW_per_hr"/>
            <parameter id="FLUX_VALUE" value="0" units="mmol_per_gDW_per_hr"/>
          </listOfParameters>
        </kineticLaw>
      </reaction>
      <reaction id="R_OAA_MAL_pc1" name="OAA_MAL_pc" reversible="true">
        <notes>
          <html xmlns="http://www.w3.org/1999/xhtml">
            <p>STATUS: NA</p>
            <p>GENE ASSOCIATION: </p>
            <p>PROTEIN ASSOCIATION: </p>
            <p>GENERIC: false</p>
            <p>SCORE: NA</p>
            <p>PROTEIN CLASS: NA</p>
            <p>HOLE: true</p>
            <p>TYPE: small</p>
          </html>
        </notes>
        <listOfReactants>
          <speciesReference species="M_OXALACETIC_ACID_p1" stoichiometry="1"/>
          <speciesReference species="M_MAL_c1" stoichiometry="1"/>
        </listOfReactants>
        <listOfProducts>
          <speciesReference species="M_MAL_p1" stoichiometry="1"/>
          <speciesReference species="M_OXALACETIC_ACID_c1" stoichiometry="1"/>
        </listOfProducts>
        <kineticLaw>
          <math xmlns="http://www.w3.org/1998/Math/MathML">
            <ci> FLUX_VALUE </ci>
          </math>
          <listOfParameters>
            <parameter id="LOWER_BOUND" value="-1000" units="mmol_per_gDW_per_hr"/>
            <parameter id="OBJECTIVE_COEFFICIENT" value="0" units="dimensionless"/>
            <parameter id="UPPER_BOUND" value="1000" units="mmol_per_gDW_per_hr"/>
            <parameter id="FLUX_VALUE" value="0" units="mmol_per_gDW_per_hr"/>
          </listOfParameters>
        </kineticLaw>
      </reaction>
      <reaction id="R_Phytol_degradation_p10" name="HYPO Phytol -&amp;gt; Phytenate" reversible="false">
        <notes>
          <html xmlns="http://www.w3.org/1999/xhtml">
            <p>STATUS: NA</p>
            <p>GENE ASSOCIATION: </p>
            <p>PROTEIN ASSOCIATION: </p>
            <p>GENERIC: false</p>
            <p>SCORE: NA</p>
            <p>PROTEIN CLASS: NA</p>
            <p>HOLE: true</p>
            <p>TYPE: small</p>
          </html>
        </notes>
        <listOfReactants>
          <speciesReference species="M_NAD_p10" stoichiometry="2"/>
          <speciesReference species="M_PHYTOL_p10" stoichiometry="1"/>
          <speciesReference species="M_WATER_p10" stoichiometry="1"/>
        </listOfReactants>
        <listOfProducts>
          <speciesReference species="M_CPD_14927_p10" stoichiometry="1"/>
          <speciesReference species="M_NADH_p10" stoichiometry="2"/>
          <speciesReference species="M_PROTON_p10" stoichiometry="3"/>
        </listOfProducts>
        <kineticLaw>
          <math xmlns="http://www.w3.org/1998/Math/MathML">
            <ci> FLUX_VALUE </ci>
          </math>
          <listOfParameters>
            <parameter id="LOWER_BOUND" value="0" units="mmol_per_gDW_per_hr"/>
            <parameter id="OBJECTIVE_COEFFICIENT" value="0" units="dimensionless"/>
            <parameter id="UPPER_BOUND" value="1000" units="mmol_per_gDW_per_hr"/>
            <parameter id="FLUX_VALUE" value="0" units="mmol_per_gDW_per_hr"/>
          </listOfParameters>
        </kineticLaw>
      </reaction>
      <reaction id="R_OAA_MAL_pc6" name="OAA_MAL_pc" reversible="true">
        <notes>
          <html xmlns="http://www.w3.org/1999/xhtml">
            <p>STATUS: NA</p>
            <p>GENE ASSOCIATION: </p>
            <p>PROTEIN ASSOCIATION: </p>
            <p>GENERIC: false</p>
            <p>SCORE: NA</p>
            <p>PROTEIN CLASS: NA</p>
            <p>HOLE: true</p>
            <p>TYPE: small</p>
          </html>
        </notes>
        <listOfReactants>
          <speciesReference species="M_OXALACETIC_ACID_p6" stoichiometry="1"/>
          <speciesReference species="M_MAL_c6" stoichiometry="1"/>
        </listOfReactants>
        <listOfProducts>
          <speciesReference species="M_OXALACETIC_ACID_c6" stoichiometry="1"/>
          <speciesReference species="M_MAL_p6" stoichiometry="1"/>
        </listOfProducts>
        <kineticLaw>
          <math xmlns="http://www.w3.org/1998/Math/MathML">
            <ci> FLUX_VALUE </ci>
          </math>
          <listOfParameters>
            <parameter id="LOWER_BOUND" value="-1000" units="mmol_per_gDW_per_hr"/>
            <parameter id="OBJECTIVE_COEFFICIENT" value="0" units="dimensionless"/>
            <parameter id="UPPER_BOUND" value="1000" units="mmol_per_gDW_per_hr"/>
            <parameter id="FLUX_VALUE" value="0" units="mmol_per_gDW_per_hr"/>
          </listOfParameters>
        </kineticLaw>
      </reaction>
      <reaction id="R_OAA_MAL_pc5" name="OAA_MAL_pc" reversible="true">
        <notes>
          <html xmlns="http://www.w3.org/1999/xhtml">
            <p>STATUS: NA</p>
            <p>GENE ASSOCIATION: </p>
            <p>PROTEIN ASSOCIATION: </p>
            <p>GENERIC: false</p>
            <p>SCORE: NA</p>
            <p>PROTEIN CLASS: NA</p>
            <p>HOLE: true</p>
            <p>TYPE: small</p>
          </html>
        </notes>
        <listOfReactants>
          <speciesReference species="M_OXALACETIC_ACID_p5" stoichiometry="1"/>
          <speciesReference species="M_MAL_c5" stoichiometry="1"/>
        </listOfReactants>
        <listOfProducts>
          <speciesReference species="M_MAL_p5" stoichiometry="1"/>
          <speciesReference species="M_OXALACETIC_ACID_c5" stoichiometry="1"/>
        </listOfProducts>
        <kineticLaw>
          <math xmlns="http://www.w3.org/1998/Math/MathML">
            <ci> FLUX_VALUE </ci>
          </math>
          <listOfParameters>
            <parameter id="LOWER_BOUND" value="-1000" units="mmol_per_gDW_per_hr"/>
            <parameter id="OBJECTIVE_COEFFICIENT" value="0" units="dimensionless"/>
            <parameter id="UPPER_BOUND" value="1000" units="mmol_per_gDW_per_hr"/>
            <parameter id="FLUX_VALUE" value="0" units="mmol_per_gDW_per_hr"/>
          </listOfParameters>
        </kineticLaw>
      </reaction>
      <reaction id="R_OAA_MAL_pc4" name="OAA_MAL_pc" reversible="true">
        <notes>
          <html xmlns="http://www.w3.org/1999/xhtml">
            <p>STATUS: NA</p>
            <p>GENE ASSOCIATION: </p>
            <p>PROTEIN ASSOCIATION: </p>
            <p>GENERIC: false</p>
            <p>SCORE: NA</p>
            <p>PROTEIN CLASS: NA</p>
            <p>HOLE: true</p>
            <p>TYPE: small</p>
          </html>
        </notes>
        <listOfReactants>
          <speciesReference species="M_OXALACETIC_ACID_p4" stoichiometry="1"/>
          <speciesReference species="M_MAL_c4" stoichiometry="1"/>
        </listOfReactants>
        <listOfProducts>
          <speciesReference species="M_OXALACETIC_ACID_c4" stoichiometry="1"/>
          <speciesReference species="M_MAL_p4" stoichiometry="1"/>
        </listOfProducts>
        <kineticLaw>
          <math xmlns="http://www.w3.org/1998/Math/MathML">
            <ci> FLUX_VALUE </ci>
          </math>
          <listOfParameters>
            <parameter id="LOWER_BOUND" value="-1000" units="mmol_per_gDW_per_hr"/>
            <parameter id="OBJECTIVE_COEFFICIENT" value="0" units="dimensionless"/>
            <parameter id="UPPER_BOUND" value="1000" units="mmol_per_gDW_per_hr"/>
            <parameter id="FLUX_VALUE" value="0" units="mmol_per_gDW_per_hr"/>
          </listOfParameters>
        </kineticLaw>
      </reaction>
      <reaction id="R_OAA_MAL_pc3" name="OAA_MAL_pc" reversible="true">
        <notes>
          <html xmlns="http://www.w3.org/1999/xhtml">
            <p>STATUS: NA</p>
            <p>GENE ASSOCIATION: </p>
            <p>PROTEIN ASSOCIATION: </p>
            <p>GENERIC: false</p>
            <p>SCORE: NA</p>
            <p>PROTEIN CLASS: NA</p>
            <p>HOLE: true</p>
            <p>TYPE: small</p>
          </html>
        </notes>
        <listOfReactants>
          <speciesReference species="M_MAL_c3" stoichiometry="1"/>
          <speciesReference species="M_OXALACETIC_ACID_p3" stoichiometry="1"/>
        </listOfReactants>
        <listOfProducts>
          <speciesReference species="M_MAL_p3" stoichiometry="1"/>
          <speciesReference species="M_OXALACETIC_ACID_c3" stoichiometry="1"/>
        </listOfProducts>
        <kineticLaw>
          <math xmlns="http://www.w3.org/1998/Math/MathML">
            <ci> FLUX_VALUE </ci>
          </math>
          <listOfParameters>
            <parameter id="LOWER_BOUND" value="-1000" units="mmol_per_gDW_per_hr"/>
            <parameter id="OBJECTIVE_COEFFICIENT" value="0" units="dimensionless"/>
            <parameter id="UPPER_BOUND" value="1000" units="mmol_per_gDW_per_hr"/>
            <parameter id="FLUX_VALUE" value="0" units="mmol_per_gDW_per_hr"/>
          </listOfParameters>
        </kineticLaw>
      </reaction>
      <reaction id="R_ACETYL_COA_ACETYLTRANSFER_RXN_x2" name="ACETYL-COA-ACETYLTRANSFER-RXN:Acetyl-CoA C-acetyltransferase" reversible="false">
        <notes>
          <html xmlns="http://www.w3.org/1999/xhtml">
            <p>STATUS: NA</p>
            <p>SUBSYSTEM: polyhydroxybutyrate biosynthesis</p>
            <p>GENE ASSOCIATION: ( SOLYC05G017760.2 ) or ( SOLYC09G061840.2 ) or ( SOLYC04G015100.2 ) or ( SOLYC09G091470.2 ) or ( SOLYC07G045350.2 )</p>
            <p>PROTEIN ASSOCIATION: ( Acetyl-CoA acetyltransferase, cytosolic 1//acetyl-CoA C-acetyltransferase ) or ( 3-ketoacyl-CoA thiolase ) or ( Probable acetyl-CoA acetyltransferase, cytosolic 2//acetyl-CoA C-acetyltransferase ) or ( 3-ketoacyl-CoA thiolase ) or ( Acetyl-CoA acetyltransferase, cytosolic 1//acetyl-CoA C-acetyltransferase )</p>
            <p>GENERIC: false</p>
            <p>SCORE: NA</p>
            <p>PROTEIN CLASS: 2.3.1.9</p>
            <p>HOLE: false</p>
            <p>TYPE: small</p>
          </html>
        </notes>
        <listOfReactants>
          <speciesReference species="M_ACETOACETYL_COA_x2" stoichiometry="1"/>
          <speciesReference species="M_CO_A_x2" stoichiometry="1"/>
        </listOfReactants>
        <listOfProducts>
          <speciesReference species="M_ACETYL_COA_x2" stoichiometry="2"/>
        </listOfProducts>
        <kineticLaw>
          <math xmlns="http://www.w3.org/1998/Math/MathML">
            <ci> FLUX_VALUE </ci>
          </math>
          <listOfParameters>
            <parameter id="LOWER_BOUND" value="0" units="mmol_per_gDW_per_hr"/>
            <parameter id="OBJECTIVE_COEFFICIENT" value="0" units="dimensionless"/>
            <parameter id="UPPER_BOUND" value="1000" units="mmol_per_gDW_per_hr"/>
            <parameter id="FLUX_VALUE" value="0" units="mmol_per_gDW_per_hr"/>
          </listOfParameters>
        </kineticLaw>
      </reaction>
      <reaction id="R_pPRO_biomass4" name="pPRO_biomass" reversible="false">
        <notes>
          <html xmlns="http://www.w3.org/1999/xhtml">
            <p>STATUS: NA</p>
            <p>GENE ASSOCIATION: </p>
            <p>PROTEIN ASSOCIATION: </p>
            <p>GENERIC: false</p>
            <p>SCORE: NA</p>
            <p>PROTEIN CLASS: NA</p>
            <p>HOLE: true</p>
            <p>TYPE: small</p>
          </html>
        </notes>
        <listOfReactants>
          <speciesReference species="M_WATER_c4" stoichiometry="1"/>
          <speciesReference species="M_Protein_polymerisation_cost_c4" stoichiometry="1"/>
          <speciesReference species="M_Protein_tranlocation_cost_c4" stoichiometry="1"/>
          <speciesReference species="M_Charged_PRO_tRNAs_c4" stoichiometry="1"/>
          <speciesReference species="M_Protein_processing_cost_c4" stoichiometry="1"/>
        </listOfReactants>
        <listOfProducts>
          <speciesReference species="M_pPRO_b4" stoichiometry="1"/>
          <speciesReference species="M_PRO_tRNAs_c4" stoichiometry="1"/>
          <speciesReference species="M_PROTON_c4" stoichiometry="2"/>
        </listOfProducts>
        <kineticLaw>
          <math xmlns="http://www.w3.org/1998/Math/MathML">
            <ci> FLUX_VALUE </ci>
          </math>
          <listOfParameters>
            <parameter id="LOWER_BOUND" value="0" units="mmol_per_gDW_per_hr"/>
            <parameter id="OBJECTIVE_COEFFICIENT" value="0" units="dimensionless"/>
            <parameter id="UPPER_BOUND" value="1000" units="mmol_per_gDW_per_hr"/>
            <parameter id="FLUX_VALUE" value="0" units="mmol_per_gDW_per_hr"/>
          </listOfParameters>
        </kineticLaw>
      </reaction>
      <reaction id="R_ACETYL_COA_ACETYLTRANSFER_RXN_x1" name="ACETYL-COA-ACETYLTRANSFER-RXN:Acetyl-CoA C-acetyltransferase" reversible="false">
        <notes>
          <html xmlns="http://www.w3.org/1999/xhtml">
            <p>STATUS: NA</p>
            <p>SUBSYSTEM: polyhydroxybutyrate biosynthesis</p>
            <p>GENE ASSOCIATION: ( SOLYC05G017760.2 ) or ( SOLYC09G061840.2 ) or ( SOLYC04G015100.2 ) or ( SOLYC09G091470.2 ) or ( SOLYC07G045350.2 )</p>
            <p>PROTEIN ASSOCIATION: ( Acetyl-CoA acetyltransferase, cytosolic 1//acetyl-CoA C-acetyltransferase ) or ( 3-ketoacyl-CoA thiolase ) or ( Probable acetyl-CoA acetyltransferase, cytosolic 2//acetyl-CoA C-acetyltransferase ) or ( 3-ketoacyl-CoA thiolase ) or ( Acetyl-CoA acetyltransferase, cytosolic 1//acetyl-CoA C-acetyltransferase )</p>
            <p>GENERIC: false</p>
            <p>SCORE: NA</p>
            <p>PROTEIN CLASS: 2.3.1.9</p>
            <p>HOLE: false</p>
            <p>TYPE: small</p>
          </html>
        </notes>
        <listOfReactants>
          <speciesReference species="M_CO_A_x1" stoichiometry="1"/>
          <speciesReference species="M_ACETOACETYL_COA_x1" stoichiometry="1"/>
        </listOfReactants>
        <listOfProducts>
          <speciesReference species="M_ACETYL_COA_x1" stoichiometry="2"/>
        </listOfProducts>
        <kineticLaw>
          <math xmlns="http://www.w3.org/1998/Math/MathML">
            <ci> FLUX_VALUE </ci>
          </math>
          <listOfParameters>
            <parameter id="LOWER_BOUND" value="0" units="mmol_per_gDW_per_hr"/>
            <parameter id="OBJECTIVE_COEFFICIENT" value="0" units="dimensionless"/>
            <parameter id="UPPER_BOUND" value="1000" units="mmol_per_gDW_per_hr"/>
            <parameter id="FLUX_VALUE" value="0" units="mmol_per_gDW_per_hr"/>
          </listOfParameters>
        </kineticLaw>
      </reaction>
      <reaction id="R_pPRO_biomass3" name="pPRO_biomass" reversible="false">
        <notes>
          <html xmlns="http://www.w3.org/1999/xhtml">
            <p>STATUS: NA</p>
            <p>GENE ASSOCIATION: </p>
            <p>PROTEIN ASSOCIATION: </p>
            <p>GENERIC: false</p>
            <p>SCORE: NA</p>
            <p>PROTEIN CLASS: NA</p>
            <p>HOLE: true</p>
            <p>TYPE: small</p>
          </html>
        </notes>
        <listOfReactants>
          <speciesReference species="M_Protein_processing_cost_c3" stoichiometry="1"/>
          <speciesReference species="M_WATER_c3" stoichiometry="1"/>
          <speciesReference species="M_Protein_polymerisation_cost_c3" stoichiometry="1"/>
          <speciesReference species="M_Charged_PRO_tRNAs_c3" stoichiometry="1"/>
          <speciesReference species="M_Protein_tranlocation_cost_c3" stoichiometry="1"/>
        </listOfReactants>
        <listOfProducts>
          <speciesReference species="M_pPRO_b3" stoichiometry="1"/>
          <speciesReference species="M_PRO_tRNAs_c3" stoichiometry="1"/>
          <speciesReference species="M_PROTON_c3" stoichiometry="2"/>
        </listOfProducts>
        <kineticLaw>
          <math xmlns="http://www.w3.org/1998/Math/MathML">
            <ci> FLUX_VALUE </ci>
          </math>
          <listOfParameters>
            <parameter id="LOWER_BOUND" value="0" units="mmol_per_gDW_per_hr"/>
            <parameter id="OBJECTIVE_COEFFICIENT" value="0" units="dimensionless"/>
            <parameter id="UPPER_BOUND" value="1000" units="mmol_per_gDW_per_hr"/>
            <parameter id="FLUX_VALUE" value="0" units="mmol_per_gDW_per_hr"/>
          </listOfParameters>
        </kineticLaw>
      </reaction>
      <reaction id="R_ACETYL_COA_ACETYLTRANSFER_RXN_x4" name="ACETYL-COA-ACETYLTRANSFER-RXN:Acetyl-CoA C-acetyltransferase" reversible="false">
        <notes>
          <html xmlns="http://www.w3.org/1999/xhtml">
            <p>STATUS: NA</p>
            <p>SUBSYSTEM: polyhydroxybutyrate biosynthesis</p>
            <p>GENE ASSOCIATION: ( SOLYC05G017760.2 ) or ( SOLYC09G061840.2 ) or ( SOLYC04G015100.2 ) or ( SOLYC09G091470.2 ) or ( SOLYC07G045350.2 )</p>
            <p>PROTEIN ASSOCIATION: ( Acetyl-CoA acetyltransferase, cytosolic 1//acetyl-CoA C-acetyltransferase ) or ( 3-ketoacyl-CoA thiolase ) or ( Probable acetyl-CoA acetyltransferase, cytosolic 2//acetyl-CoA C-acetyltransferase ) or ( 3-ketoacyl-CoA thiolase ) or ( Acetyl-CoA acetyltransferase, cytosolic 1//acetyl-CoA C-acetyltransferase )</p>
            <p>GENERIC: false</p>
            <p>SCORE: NA</p>
            <p>PROTEIN CLASS: 2.3.1.9</p>
            <p>HOLE: false</p>
            <p>TYPE: small</p>
          </html>
        </notes>
        <listOfReactants>
          <speciesReference species="M_ACETOACETYL_COA_x4" stoichiometry="1"/>
          <speciesReference species="M_CO_A_x4" stoichiometry="1"/>
        </listOfReactants>
        <listOfProducts>
          <speciesReference species="M_ACETYL_COA_x4" stoichiometry="2"/>
        </listOfProducts>
        <kineticLaw>
          <math xmlns="http://www.w3.org/1998/Math/MathML">
            <ci> FLUX_VALUE </ci>
          </math>
          <listOfParameters>
            <parameter id="LOWER_BOUND" value="0" units="mmol_per_gDW_per_hr"/>
            <parameter id="OBJECTIVE_COEFFICIENT" value="0" units="dimensionless"/>
            <parameter id="UPPER_BOUND" value="1000" units="mmol_per_gDW_per_hr"/>
            <parameter id="FLUX_VALUE" value="0" units="mmol_per_gDW_per_hr"/>
          </listOfParameters>
        </kineticLaw>
      </reaction>
      <reaction id="R_pPRO_biomass6" name="pPRO_biomass" reversible="false">
        <notes>
          <html xmlns="http://www.w3.org/1999/xhtml">
            <p>STATUS: NA</p>
            <p>GENE ASSOCIATION: </p>
            <p>PROTEIN ASSOCIATION: </p>
            <p>GENERIC: false</p>
            <p>SCORE: NA</p>
            <p>PROTEIN CLASS: NA</p>
            <p>HOLE: true</p>
            <p>TYPE: small</p>
          </html>
        </notes>
        <listOfReactants>
          <speciesReference species="M_Protein_tranlocation_cost_c6" stoichiometry="1"/>
          <speciesReference species="M_Protein_polymerisation_cost_c6" stoichiometry="1"/>
          <speciesReference species="M_Protein_processing_cost_c6" stoichiometry="1"/>
          <speciesReference species="M_WATER_c6" stoichiometry="1"/>
          <speciesReference species="M_Charged_PRO_tRNAs_c6" stoichiometry="1"/>
        </listOfReactants>
        <listOfProducts>
          <speciesReference species="M_PROTON_c6" stoichiometry="2"/>
          <speciesReference species="M_pPRO_b6" stoichiometry="1"/>
          <speciesReference species="M_PRO_tRNAs_c6" stoichiometry="1"/>
        </listOfProducts>
        <kineticLaw>
          <math xmlns="http://www.w3.org/1998/Math/MathML">
            <ci> FLUX_VALUE </ci>
          </math>
          <listOfParameters>
            <parameter id="LOWER_BOUND" value="0" units="mmol_per_gDW_per_hr"/>
            <parameter id="OBJECTIVE_COEFFICIENT" value="0" units="dimensionless"/>
            <parameter id="UPPER_BOUND" value="1000" units="mmol_per_gDW_per_hr"/>
            <parameter id="FLUX_VALUE" value="0" units="mmol_per_gDW_per_hr"/>
          </listOfParameters>
        </kineticLaw>
      </reaction>
      <reaction id="R_ACETYL_COA_ACETYLTRANSFER_RXN_x3" name="ACETYL-COA-ACETYLTRANSFER-RXN:Acetyl-CoA C-acetyltransferase" reversible="false">
        <notes>
          <html xmlns="http://www.w3.org/1999/xhtml">
            <p>STATUS: NA</p>
            <p>SUBSYSTEM: polyhydroxybutyrate biosynthesis</p>
            <p>GENE ASSOCIATION: ( SOLYC05G017760.2 ) or ( SOLYC09G061840.2 ) or ( SOLYC04G015100.2 ) or ( SOLYC09G091470.2 ) or ( SOLYC07G045350.2 )</p>
            <p>PROTEIN ASSOCIATION: ( Acetyl-CoA acetyltransferase, cytosolic 1//acetyl-CoA C-acetyltransferase ) or ( 3-ketoacyl-CoA thiolase ) or ( Probable acetyl-CoA acetyltransferase, cytosolic 2//acetyl-CoA C-acetyltransferase ) or ( 3-ketoacyl-CoA thiolase ) or ( Acetyl-CoA acetyltransferase, cytosolic 1//acetyl-CoA C-acetyltransferase )</p>
            <p>GENERIC: false</p>
            <p>SCORE: NA</p>
            <p>PROTEIN CLASS: 2.3.1.9</p>
            <p>HOLE: false</p>
            <p>TYPE: small</p>
          </html>
        </notes>
        <listOfReactants>
          <speciesReference species="M_CO_A_x3" stoichiometry="1"/>
          <speciesReference species="M_ACETOACETYL_COA_x3" stoichiometry="1"/>
        </listOfReactants>
        <listOfProducts>
          <speciesReference species="M_ACETYL_COA_x3" stoichiometry="2"/>
        </listOfProducts>
        <kineticLaw>
          <math xmlns="http://www.w3.org/1998/Math/MathML">
            <ci> FLUX_VALUE </ci>
          </math>
          <listOfParameters>
            <parameter id="LOWER_BOUND" value="0" units="mmol_per_gDW_per_hr"/>
            <parameter id="OBJECTIVE_COEFFICIENT" value="0" units="dimensionless"/>
            <parameter id="UPPER_BOUND" value="1000" units="mmol_per_gDW_per_hr"/>
            <parameter id="FLUX_VALUE" value="0" units="mmol_per_gDW_per_hr"/>
          </listOfParameters>
        </kineticLaw>
      </reaction>
      <reaction id="R_pPRO_biomass5" name="pPRO_biomass" reversible="false">
        <notes>
          <html xmlns="http://www.w3.org/1999/xhtml">
            <p>STATUS: NA</p>
            <p>GENE ASSOCIATION: </p>
            <p>PROTEIN ASSOCIATION: </p>
            <p>GENERIC: false</p>
            <p>SCORE: NA</p>
            <p>PROTEIN CLASS: NA</p>
            <p>HOLE: true</p>
            <p>TYPE: small</p>
          </html>
        </notes>
        <listOfReactants>
          <speciesReference species="M_Protein_processing_cost_c5" stoichiometry="1"/>
          <speciesReference species="M_Protein_polymerisation_cost_c5" stoichiometry="1"/>
          <speciesReference species="M_WATER_c5" stoichiometry="1"/>
          <speciesReference species="M_Charged_PRO_tRNAs_c5" stoichiometry="1"/>
          <speciesReference species="M_Protein_tranlocation_cost_c5" stoichiometry="1"/>
        </listOfReactants>
        <listOfProducts>
          <speciesReference species="M_PRO_tRNAs_c5" stoichiometry="1"/>
          <speciesReference species="M_PROTON_c5" stoichiometry="2"/>
          <speciesReference species="M_pPRO_b5" stoichiometry="1"/>
        </listOfProducts>
        <kineticLaw>
          <math xmlns="http://www.w3.org/1998/Math/MathML">
            <ci> FLUX_VALUE </ci>
          </math>
          <listOfParameters>
            <parameter id="LOWER_BOUND" value="0" units="mmol_per_gDW_per_hr"/>
            <parameter id="OBJECTIVE_COEFFICIENT" value="0" units="dimensionless"/>
            <parameter id="UPPER_BOUND" value="1000" units="mmol_per_gDW_per_hr"/>
            <parameter id="FLUX_VALUE" value="0" units="mmol_per_gDW_per_hr"/>
          </listOfParameters>
        </kineticLaw>
      </reaction>
      <reaction id="R_ACETYL_COA_ACETYLTRANSFER_RXN_x6" name="ACETYL-COA-ACETYLTRANSFER-RXN:Acetyl-CoA C-acetyltransferase" reversible="false">
        <notes>
          <html xmlns="http://www.w3.org/1999/xhtml">
            <p>STATUS: NA</p>
            <p>SUBSYSTEM: polyhydroxybutyrate biosynthesis</p>
            <p>GENE ASSOCIATION: ( SOLYC05G017760.2 ) or ( SOLYC09G061840.2 ) or ( SOLYC04G015100.2 ) or ( SOLYC09G091470.2 ) or ( SOLYC07G045350.2 )</p>
            <p>PROTEIN ASSOCIATION: ( Acetyl-CoA acetyltransferase, cytosolic 1//acetyl-CoA C-acetyltransferase ) or ( 3-ketoacyl-CoA thiolase ) or ( Probable acetyl-CoA acetyltransferase, cytosolic 2//acetyl-CoA C-acetyltransferase ) or ( 3-ketoacyl-CoA thiolase ) or ( Acetyl-CoA acetyltransferase, cytosolic 1//acetyl-CoA C-acetyltransferase )</p>
            <p>GENERIC: false</p>
            <p>SCORE: NA</p>
            <p>PROTEIN CLASS: 2.3.1.9</p>
            <p>HOLE: false</p>
            <p>TYPE: small</p>
          </html>
        </notes>
        <listOfReactants>
          <speciesReference species="M_ACETOACETYL_COA_x6" stoichiometry="1"/>
          <speciesReference species="M_CO_A_x6" stoichiometry="1"/>
        </listOfReactants>
        <listOfProducts>
          <speciesReference species="M_ACETYL_COA_x6" stoichiometry="2"/>
        </listOfProducts>
        <kineticLaw>
          <math xmlns="http://www.w3.org/1998/Math/MathML">
            <ci> FLUX_VALUE </ci>
          </math>
          <listOfParameters>
            <parameter id="LOWER_BOUND" value="0" units="mmol_per_gDW_per_hr"/>
            <parameter id="OBJECTIVE_COEFFICIENT" value="0" units="dimensionless"/>
            <parameter id="UPPER_BOUND" value="1000" units="mmol_per_gDW_per_hr"/>
            <parameter id="FLUX_VALUE" value="0" units="mmol_per_gDW_per_hr"/>
          </listOfParameters>
        </kineticLaw>
      </reaction>
      <reaction id="R_ACETYL_COA_ACETYLTRANSFER_RXN_x5" name="ACETYL-COA-ACETYLTRANSFER-RXN:Acetyl-CoA C-acetyltransferase" reversible="false">
        <notes>
          <html xmlns="http://www.w3.org/1999/xhtml">
            <p>STATUS: NA</p>
            <p>SUBSYSTEM: polyhydroxybutyrate biosynthesis</p>
            <p>GENE ASSOCIATION: ( SOLYC05G017760.2 ) or ( SOLYC09G061840.2 ) or ( SOLYC04G015100.2 ) or ( SOLYC09G091470.2 ) or ( SOLYC07G045350.2 )</p>
            <p>PROTEIN ASSOCIATION: ( Acetyl-CoA acetyltransferase, cytosolic 1//acetyl-CoA C-acetyltransferase ) or ( 3-ketoacyl-CoA thiolase ) or ( Probable acetyl-CoA acetyltransferase, cytosolic 2//acetyl-CoA C-acetyltransferase ) or ( 3-ketoacyl-CoA thiolase ) or ( Acetyl-CoA acetyltransferase, cytosolic 1//acetyl-CoA C-acetyltransferase )</p>
            <p>GENERIC: false</p>
            <p>SCORE: NA</p>
            <p>PROTEIN CLASS: 2.3.1.9</p>
            <p>HOLE: false</p>
            <p>TYPE: small</p>
          </html>
        </notes>
        <listOfReactants>
          <speciesReference species="M_CO_A_x5" stoichiometry="1"/>
          <speciesReference species="M_ACETOACETYL_COA_x5" stoichiometry="1"/>
        </listOfReactants>
        <listOfProducts>
          <speciesReference species="M_ACETYL_COA_x5" stoichiometry="2"/>
        </listOfProducts>
        <kineticLaw>
          <math xmlns="http://www.w3.org/1998/Math/MathML">
            <ci> FLUX_VALUE </ci>
          </math>
          <listOfParameters>
            <parameter id="LOWER_BOUND" value="0" units="mmol_per_gDW_per_hr"/>
            <parameter id="OBJECTIVE_COEFFICIENT" value="0" units="dimensionless"/>
            <parameter id="UPPER_BOUND" value="1000" units="mmol_per_gDW_per_hr"/>
            <parameter id="FLUX_VALUE" value="0" units="mmol_per_gDW_per_hr"/>
          </listOfParameters>
        </kineticLaw>
      </reaction>
      <reaction id="R_3_ISOPROPYLMALISOM_RXN_p10" name="3-ISOPROPYLMALISOM-RXN:NIL" reversible="false">
        <notes>
          <html xmlns="http://www.w3.org/1999/xhtml">
            <p>STATUS: NA</p>
            <p>SUBSYSTEM: leucine biosynthesis</p>
            <p>GENE ASSOCIATION: ( SOLYC09G090900.2 ) or ( SOLYC06G060790.1 ) or ( SOLYC07G052350.2 ) or ( SOLYC03G005730.2 ) or ( SOLYC12G005860.1 )</p>
            <p>PROTEIN ASSOCIATION: ( 3-isopropylmalate dehydratase ) or ( 3-isopropylmalate dehydratase small subunit//isopropylmalate isomerase||isopropylmalate isomerase ) or ( 3-isopropylmalate dehydratase large subunit//Aconitate hydratase, cytoplasmic ) or ( 3-isopropylmalate dehydratase ) or ( 3-isopropylmalate dehydratase large subunit//Aconitate hydratase, cytoplasmic )</p>
            <p>GENERIC: false</p>
            <p>SCORE: NA</p>
            <p>PROTEIN CLASS: 4.2.1.33</p>
            <p>HOLE: false</p>
            <p>TYPE: small</p>
          </html>
        </notes>
        <listOfReactants>
          <speciesReference species="M_3_CARBOXY_3_HYDROXY_ISOCAPROATE_p10" stoichiometry="1"/>
        </listOfReactants>
        <listOfProducts>
          <speciesReference species="M_CPD_9451_p10" stoichiometry="1"/>
          <speciesReference species="M_WATER_p10" stoichiometry="1"/>
        </listOfProducts>
        <kineticLaw>
          <math xmlns="http://www.w3.org/1998/Math/MathML">
            <ci> FLUX_VALUE </ci>
          </math>
          <listOfParameters>
            <parameter id="LOWER_BOUND" value="0" units="mmol_per_gDW_per_hr"/>
            <parameter id="OBJECTIVE_COEFFICIENT" value="0" units="dimensionless"/>
            <parameter id="UPPER_BOUND" value="1000" units="mmol_per_gDW_per_hr"/>
            <parameter id="FLUX_VALUE" value="0" units="mmol_per_gDW_per_hr"/>
          </listOfParameters>
        </kineticLaw>
      </reaction>
      <reaction id="R_ACETYL_COA_ACETYLTRANSFER_RXN_x8" name="ACETYL-COA-ACETYLTRANSFER-RXN:Acetyl-CoA C-acetyltransferase" reversible="false">
        <notes>
          <html xmlns="http://www.w3.org/1999/xhtml">
            <p>STATUS: NA</p>
            <p>SUBSYSTEM: polyhydroxybutyrate biosynthesis</p>
            <p>GENE ASSOCIATION: ( SOLYC05G017760.2 ) or ( SOLYC09G061840.2 ) or ( SOLYC04G015100.2 ) or ( SOLYC09G091470.2 ) or ( SOLYC07G045350.2 )</p>
            <p>PROTEIN ASSOCIATION: ( Acetyl-CoA acetyltransferase, cytosolic 1//acetyl-CoA C-acetyltransferase ) or ( 3-ketoacyl-CoA thiolase ) or ( Probable acetyl-CoA acetyltransferase, cytosolic 2//acetyl-CoA C-acetyltransferase ) or ( 3-ketoacyl-CoA thiolase ) or ( Acetyl-CoA acetyltransferase, cytosolic 1//acetyl-CoA C-acetyltransferase )</p>
            <p>GENERIC: false</p>
            <p>SCORE: NA</p>
            <p>PROTEIN CLASS: 2.3.1.9</p>
            <p>HOLE: false</p>
            <p>TYPE: small</p>
          </html>
        </notes>
        <listOfReactants>
          <speciesReference species="M_CO_A_x8" stoichiometry="1"/>
          <speciesReference species="M_ACETOACETYL_COA_x8" stoichiometry="1"/>
        </listOfReactants>
        <listOfProducts>
          <speciesReference species="M_ACETYL_COA_x8" stoichiometry="2"/>
        </listOfProducts>
        <kineticLaw>
          <math xmlns="http://www.w3.org/1998/Math/MathML">
            <ci> FLUX_VALUE </ci>
          </math>
          <listOfParameters>
            <parameter id="LOWER_BOUND" value="0" units="mmol_per_gDW_per_hr"/>
            <parameter id="OBJECTIVE_COEFFICIENT" value="0" units="dimensionless"/>
            <parameter id="UPPER_BOUND" value="1000" units="mmol_per_gDW_per_hr"/>
            <parameter id="FLUX_VALUE" value="0" units="mmol_per_gDW_per_hr"/>
          </listOfParameters>
        </kineticLaw>
      </reaction>
      <reaction id="R_pPRO_biomass2" name="pPRO_biomass" reversible="false">
        <notes>
          <html xmlns="http://www.w3.org/1999/xhtml">
            <p>STATUS: NA</p>
            <p>GENE ASSOCIATION: </p>
            <p>PROTEIN ASSOCIATION: </p>
            <p>GENERIC: false</p>
            <p>SCORE: NA</p>
            <p>PROTEIN CLASS: NA</p>
            <p>HOLE: true</p>
            <p>TYPE: small</p>
          </html>
        </notes>
        <listOfReactants>
          <speciesReference species="M_WATER_c2" stoichiometry="1"/>
          <speciesReference species="M_Protein_polymerisation_cost_c2" stoichiometry="1"/>
          <speciesReference species="M_Protein_processing_cost_c2" stoichiometry="1"/>
          <speciesReference species="M_Charged_PRO_tRNAs_c2" stoichiometry="1"/>
          <speciesReference species="M_Protein_tranlocation_cost_c2" stoichiometry="1"/>
        </listOfReactants>
        <listOfProducts>
          <speciesReference species="M_pPRO_b2" stoichiometry="1"/>
          <speciesReference species="M_PRO_tRNAs_c2" stoichiometry="1"/>
          <speciesReference species="M_PROTON_c2" stoichiometry="2"/>
        </listOfProducts>
        <kineticLaw>
          <math xmlns="http://www.w3.org/1998/Math/MathML">
            <ci> FLUX_VALUE </ci>
          </math>
          <listOfParameters>
            <parameter id="LOWER_BOUND" value="0" units="mmol_per_gDW_per_hr"/>
            <parameter id="OBJECTIVE_COEFFICIENT" value="0" units="dimensionless"/>
            <parameter id="UPPER_BOUND" value="1000" units="mmol_per_gDW_per_hr"/>
            <parameter id="FLUX_VALUE" value="0" units="mmol_per_gDW_per_hr"/>
          </listOfParameters>
        </kineticLaw>
      </reaction>
      <reaction id="R_ACETYL_COA_ACETYLTRANSFER_RXN_x7" name="ACETYL-COA-ACETYLTRANSFER-RXN:Acetyl-CoA C-acetyltransferase" reversible="false">
        <notes>
          <html xmlns="http://www.w3.org/1999/xhtml">
            <p>STATUS: NA</p>
            <p>SUBSYSTEM: polyhydroxybutyrate biosynthesis</p>
            <p>GENE ASSOCIATION: ( SOLYC05G017760.2 ) or ( SOLYC09G061840.2 ) or ( SOLYC04G015100.2 ) or ( SOLYC09G091470.2 ) or ( SOLYC07G045350.2 )</p>
            <p>PROTEIN ASSOCIATION: ( Acetyl-CoA acetyltransferase, cytosolic 1//acetyl-CoA C-acetyltransferase ) or ( 3-ketoacyl-CoA thiolase ) or ( Probable acetyl-CoA acetyltransferase, cytosolic 2//acetyl-CoA C-acetyltransferase ) or ( 3-ketoacyl-CoA thiolase ) or ( Acetyl-CoA acetyltransferase, cytosolic 1//acetyl-CoA C-acetyltransferase )</p>
            <p>GENERIC: false</p>
            <p>SCORE: NA</p>
            <p>PROTEIN CLASS: 2.3.1.9</p>
            <p>HOLE: false</p>
            <p>TYPE: small</p>
          </html>
        </notes>
        <listOfReactants>
          <speciesReference species="M_ACETOACETYL_COA_x7" stoichiometry="1"/>
          <speciesReference species="M_CO_A_x7" stoichiometry="1"/>
        </listOfReactants>
        <listOfProducts>
          <speciesReference species="M_ACETYL_COA_x7" stoichiometry="2"/>
        </listOfProducts>
        <kineticLaw>
          <math xmlns="http://www.w3.org/1998/Math/MathML">
            <ci> FLUX_VALUE </ci>
          </math>
          <listOfParameters>
            <parameter id="LOWER_BOUND" value="0" units="mmol_per_gDW_per_hr"/>
            <parameter id="OBJECTIVE_COEFFICIENT" value="0" units="dimensionless"/>
            <parameter id="UPPER_BOUND" value="1000" units="mmol_per_gDW_per_hr"/>
            <parameter id="FLUX_VALUE" value="0" units="mmol_per_gDW_per_hr"/>
          </listOfParameters>
        </kineticLaw>
      </reaction>
      <reaction id="R_pPRO_biomass1" name="pPRO_biomass" reversible="false">
        <notes>
          <html xmlns="http://www.w3.org/1999/xhtml">
            <p>STATUS: NA</p>
            <p>GENE ASSOCIATION: </p>
            <p>PROTEIN ASSOCIATION: </p>
            <p>GENERIC: false</p>
            <p>SCORE: NA</p>
            <p>PROTEIN CLASS: NA</p>
            <p>HOLE: true</p>
            <p>TYPE: small</p>
          </html>
        </notes>
        <listOfReactants>
          <speciesReference species="M_WATER_c1" stoichiometry="1"/>
          <speciesReference species="M_Charged_PRO_tRNAs_c1" stoichiometry="1"/>
          <speciesReference species="M_Protein_processing_cost_c1" stoichiometry="1"/>
          <speciesReference species="M_Protein_polymerisation_cost_c1" stoichiometry="1"/>
          <speciesReference species="M_Protein_tranlocation_cost_c1" stoichiometry="1"/>
        </listOfReactants>
        <listOfProducts>
          <speciesReference species="M_PRO_tRNAs_c1" stoichiometry="1"/>
          <speciesReference species="M_PROTON_c1" stoichiometry="2"/>
          <speciesReference species="M_pPRO_b1" stoichiometry="1"/>
        </listOfProducts>
        <kineticLaw>
          <math xmlns="http://www.w3.org/1998/Math/MathML">
            <ci> FLUX_VALUE </ci>
          </math>
          <listOfParameters>
            <parameter id="LOWER_BOUND" value="0" units="mmol_per_gDW_per_hr"/>
            <parameter id="OBJECTIVE_COEFFICIENT" value="0" units="dimensionless"/>
            <parameter id="UPPER_BOUND" value="1000" units="mmol_per_gDW_per_hr"/>
            <parameter id="FLUX_VALUE" value="0" units="mmol_per_gDW_per_hr"/>
          </listOfParameters>
        </kineticLaw>
      </reaction>
      <reaction id="R_RXN_6902_m6" name="RXN-6902:NIL" reversible="false">
        <notes>
          <html xmlns="http://www.w3.org/1999/xhtml">
            <p>STATUS: NA</p>
            <p>SUBSYSTEM: glutamate degradation IV</p>
            <p>GENE ASSOCIATION: ( SOLYC12G006470.1 ) or ( SOLYC08G014610.2 ) or ( SOLYC07G043310.2 ) or ( SOLYC12G006450.1 )</p>
            <p>PROTEIN ASSOCIATION: ( 4-aminobutyrate:pyruvate transaminase//Aminotransferase-like protein ) or ( 4-aminobutyrate:pyruvate transaminase//Alanine--glyoxylate aminotransferase 2-like 1 ) or ( 4-aminobutyrate:pyruvate transaminase//Aminotransferase ) or ( 4-aminobutyrate:pyruvate transaminase//Aminotransferase-like protein )</p>
            <p>GENERIC: false</p>
            <p>SCORE: NA</p>
            <p>PROTEIN CLASS: 2.6.1.19</p>
            <p>HOLE: false</p>
            <p>TYPE: small</p>
          </html>
        </notes>
        <listOfReactants>
          <speciesReference species="M_4_AMINO_BUTYRATE_m6" stoichiometry="1"/>
          <speciesReference species="M_PYRUVATE_m6" stoichiometry="1"/>
        </listOfReactants>
        <listOfProducts>
          <speciesReference species="M_L_ALPHA_ALANINE_m6" stoichiometry="1"/>
          <speciesReference species="M_SUCC_S_ALD_m6" stoichiometry="1"/>
        </listOfProducts>
        <kineticLaw>
          <math xmlns="http://www.w3.org/1998/Math/MathML">
            <ci> FLUX_VALUE </ci>
          </math>
          <listOfParameters>
            <parameter id="LOWER_BOUND" value="0" units="mmol_per_gDW_per_hr"/>
            <parameter id="OBJECTIVE_COEFFICIENT" value="0" units="dimensionless"/>
            <parameter id="UPPER_BOUND" value="1000" units="mmol_per_gDW_per_hr"/>
            <parameter id="FLUX_VALUE" value="0" units="mmol_per_gDW_per_hr"/>
          </listOfParameters>
        </kineticLaw>
      </reaction>
      <reaction id="R_RXN_6902_m5" name="RXN-6902:NIL" reversible="false">
        <notes>
          <html xmlns="http://www.w3.org/1999/xhtml">
            <p>STATUS: NA</p>
            <p>SUBSYSTEM: glutamate degradation IV</p>
            <p>GENE ASSOCIATION: ( SOLYC12G006470.1 ) or ( SOLYC08G014610.2 ) or ( SOLYC07G043310.2 ) or ( SOLYC12G006450.1 )</p>
            <p>PROTEIN ASSOCIATION: ( 4-aminobutyrate:pyruvate transaminase//Aminotransferase-like protein ) or ( 4-aminobutyrate:pyruvate transaminase//Alanine--glyoxylate aminotransferase 2-like 1 ) or ( 4-aminobutyrate:pyruvate transaminase//Aminotransferase ) or ( 4-aminobutyrate:pyruvate transaminase//Aminotransferase-like protein )</p>
            <p>GENERIC: false</p>
            <p>SCORE: NA</p>
            <p>PROTEIN CLASS: 2.6.1.19</p>
            <p>HOLE: false</p>
            <p>TYPE: small</p>
          </html>
        </notes>
        <listOfReactants>
          <speciesReference species="M_4_AMINO_BUTYRATE_m5" stoichiometry="1"/>
          <speciesReference species="M_PYRUVATE_m5" stoichiometry="1"/>
        </listOfReactants>
        <listOfProducts>
          <speciesReference species="M_L_ALPHA_ALANINE_m5" stoichiometry="1"/>
          <speciesReference species="M_SUCC_S_ALD_m5" stoichiometry="1"/>
        </listOfProducts>
        <kineticLaw>
          <math xmlns="http://www.w3.org/1998/Math/MathML">
            <ci> FLUX_VALUE </ci>
          </math>
          <listOfParameters>
            <parameter id="LOWER_BOUND" value="0" units="mmol_per_gDW_per_hr"/>
            <parameter id="OBJECTIVE_COEFFICIENT" value="0" units="dimensionless"/>
            <parameter id="UPPER_BOUND" value="1000" units="mmol_per_gDW_per_hr"/>
            <parameter id="FLUX_VALUE" value="0" units="mmol_per_gDW_per_hr"/>
          </listOfParameters>
        </kineticLaw>
      </reaction>
      <reaction id="R_RXN_6902_m4" name="RXN-6902:NIL" reversible="false">
        <notes>
          <html xmlns="http://www.w3.org/1999/xhtml">
            <p>STATUS: NA</p>
            <p>SUBSYSTEM: glutamate degradation IV</p>
            <p>GENE ASSOCIATION: ( SOLYC12G006470.1 ) or ( SOLYC08G014610.2 ) or ( SOLYC07G043310.2 ) or ( SOLYC12G006450.1 )</p>
            <p>PROTEIN ASSOCIATION: ( 4-aminobutyrate:pyruvate transaminase//Aminotransferase-like protein ) or ( 4-aminobutyrate:pyruvate transaminase//Alanine--glyoxylate aminotransferase 2-like 1 ) or ( 4-aminobutyrate:pyruvate transaminase//Aminotransferase ) or ( 4-aminobutyrate:pyruvate transaminase//Aminotransferase-like protein )</p>
            <p>GENERIC: false</p>
            <p>SCORE: NA</p>
            <p>PROTEIN CLASS: 2.6.1.19</p>
            <p>HOLE: false</p>
            <p>TYPE: small</p>
          </html>
        </notes>
        <listOfReactants>
          <speciesReference species="M_4_AMINO_BUTYRATE_m4" stoichiometry="1"/>
          <speciesReference species="M_PYRUVATE_m4" stoichiometry="1"/>
        </listOfReactants>
        <listOfProducts>
          <speciesReference species="M_L_ALPHA_ALANINE_m4" stoichiometry="1"/>
          <speciesReference species="M_SUCC_S_ALD_m4" stoichiometry="1"/>
        </listOfProducts>
        <kineticLaw>
          <math xmlns="http://www.w3.org/1998/Math/MathML">
            <ci> FLUX_VALUE </ci>
          </math>
          <listOfParameters>
            <parameter id="LOWER_BOUND" value="0" units="mmol_per_gDW_per_hr"/>
            <parameter id="OBJECTIVE_COEFFICIENT" value="0" units="dimensionless"/>
            <parameter id="UPPER_BOUND" value="1000" units="mmol_per_gDW_per_hr"/>
            <parameter id="FLUX_VALUE" value="0" units="mmol_per_gDW_per_hr"/>
          </listOfParameters>
        </kineticLaw>
      </reaction>
      <reaction id="R_RXN_6902_m3" name="RXN-6902:NIL" reversible="false">
        <notes>
          <html xmlns="http://www.w3.org/1999/xhtml">
            <p>STATUS: NA</p>
            <p>SUBSYSTEM: glutamate degradation IV</p>
            <p>GENE ASSOCIATION: ( SOLYC12G006470.1 ) or ( SOLYC08G014610.2 ) or ( SOLYC07G043310.2 ) or ( SOLYC12G006450.1 )</p>
            <p>PROTEIN ASSOCIATION: ( 4-aminobutyrate:pyruvate transaminase//Aminotransferase-like protein ) or ( 4-aminobutyrate:pyruvate transaminase//Alanine--glyoxylate aminotransferase 2-like 1 ) or ( 4-aminobutyrate:pyruvate transaminase//Aminotransferase ) or ( 4-aminobutyrate:pyruvate transaminase//Aminotransferase-like protein )</p>
            <p>GENERIC: false</p>
            <p>SCORE: NA</p>
            <p>PROTEIN CLASS: 2.6.1.19</p>
            <p>HOLE: false</p>
            <p>TYPE: small</p>
          </html>
        </notes>
        <listOfReactants>
          <speciesReference species="M_4_AMINO_BUTYRATE_m3" stoichiometry="1"/>
          <speciesReference species="M_PYRUVATE_m3" stoichiometry="1"/>
        </listOfReactants>
        <listOfProducts>
          <speciesReference species="M_L_ALPHA_ALANINE_m3" stoichiometry="1"/>
          <speciesReference species="M_SUCC_S_ALD_m3" stoichiometry="1"/>
        </listOfProducts>
        <kineticLaw>
          <math xmlns="http://www.w3.org/1998/Math/MathML">
            <ci> FLUX_VALUE </ci>
          </math>
          <listOfParameters>
            <parameter id="LOWER_BOUND" value="0" units="mmol_per_gDW_per_hr"/>
            <parameter id="OBJECTIVE_COEFFICIENT" value="0" units="dimensionless"/>
            <parameter id="UPPER_BOUND" value="1000" units="mmol_per_gDW_per_hr"/>
            <parameter id="FLUX_VALUE" value="0" units="mmol_per_gDW_per_hr"/>
          </listOfParameters>
        </kineticLaw>
      </reaction>
      <reaction id="R_RXN_6902_m2" name="RXN-6902:NIL" reversible="false">
        <notes>
          <html xmlns="http://www.w3.org/1999/xhtml">
            <p>STATUS: NA</p>
            <p>SUBSYSTEM: glutamate degradation IV</p>
            <p>GENE ASSOCIATION: ( SOLYC12G006470.1 ) or ( SOLYC08G014610.2 ) or ( SOLYC07G043310.2 ) or ( SOLYC12G006450.1 )</p>
            <p>PROTEIN ASSOCIATION: ( 4-aminobutyrate:pyruvate transaminase//Aminotransferase-like protein ) or ( 4-aminobutyrate:pyruvate transaminase//Alanine--glyoxylate aminotransferase 2-like 1 ) or ( 4-aminobutyrate:pyruvate transaminase//Aminotransferase ) or ( 4-aminobutyrate:pyruvate transaminase//Aminotransferase-like protein )</p>
            <p>GENERIC: false</p>
            <p>SCORE: NA</p>
            <p>PROTEIN CLASS: 2.6.1.19</p>
            <p>HOLE: false</p>
            <p>TYPE: small</p>
          </html>
        </notes>
        <listOfReactants>
          <speciesReference species="M_4_AMINO_BUTYRATE_m2" stoichiometry="1"/>
          <speciesReference species="M_PYRUVATE_m2" stoichiometry="1"/>
        </listOfReactants>
        <listOfProducts>
          <speciesReference species="M_SUCC_S_ALD_m2" stoichiometry="1"/>
          <speciesReference species="M_L_ALPHA_ALANINE_m2" stoichiometry="1"/>
        </listOfProducts>
        <kineticLaw>
          <math xmlns="http://www.w3.org/1998/Math/MathML">
            <ci> FLUX_VALUE </ci>
          </math>
          <listOfParameters>
            <parameter id="LOWER_BOUND" value="0" units="mmol_per_gDW_per_hr"/>
            <parameter id="OBJECTIVE_COEFFICIENT" value="0" units="dimensionless"/>
            <parameter id="UPPER_BOUND" value="1000" units="mmol_per_gDW_per_hr"/>
            <parameter id="FLUX_VALUE" value="0" units="mmol_per_gDW_per_hr"/>
          </listOfParameters>
        </kineticLaw>
      </reaction>
      <reaction id="R_RXN_6902_m1" name="RXN-6902:NIL" reversible="false">
        <notes>
          <html xmlns="http://www.w3.org/1999/xhtml">
            <p>STATUS: NA</p>
            <p>SUBSYSTEM: glutamate degradation IV</p>
            <p>GENE ASSOCIATION: ( SOLYC12G006470.1 ) or ( SOLYC08G014610.2 ) or ( SOLYC07G043310.2 ) or ( SOLYC12G006450.1 )</p>
            <p>PROTEIN ASSOCIATION: ( 4-aminobutyrate:pyruvate transaminase//Aminotransferase-like protein ) or ( 4-aminobutyrate:pyruvate transaminase//Alanine--glyoxylate aminotransferase 2-like 1 ) or ( 4-aminobutyrate:pyruvate transaminase//Aminotransferase ) or ( 4-aminobutyrate:pyruvate transaminase//Aminotransferase-like protein )</p>
            <p>GENERIC: false</p>
            <p>SCORE: NA</p>
            <p>PROTEIN CLASS: 2.6.1.19</p>
            <p>HOLE: false</p>
            <p>TYPE: small</p>
          </html>
        </notes>
        <listOfReactants>
          <speciesReference species="M_4_AMINO_BUTYRATE_m1" stoichiometry="1"/>
          <speciesReference species="M_PYRUVATE_m1" stoichiometry="1"/>
        </listOfReactants>
        <listOfProducts>
          <speciesReference species="M_L_ALPHA_ALANINE_m1" stoichiometry="1"/>
          <speciesReference species="M_SUCC_S_ALD_m1" stoichiometry="1"/>
        </listOfProducts>
        <kineticLaw>
          <math xmlns="http://www.w3.org/1998/Math/MathML">
            <ci> FLUX_VALUE </ci>
          </math>
          <listOfParameters>
            <parameter id="LOWER_BOUND" value="0" units="mmol_per_gDW_per_hr"/>
            <parameter id="OBJECTIVE_COEFFICIENT" value="0" units="dimensionless"/>
            <parameter id="UPPER_BOUND" value="1000" units="mmol_per_gDW_per_hr"/>
            <parameter id="FLUX_VALUE" value="0" units="mmol_per_gDW_per_hr"/>
          </listOfParameters>
        </kineticLaw>
      </reaction>
      <reaction id="R_FUM_pc6" name="FUM_pc" reversible="true">
        <notes>
          <html xmlns="http://www.w3.org/1999/xhtml">
            <p>STATUS: NA</p>
            <p>GENE ASSOCIATION: </p>
            <p>PROTEIN ASSOCIATION: </p>
            <p>GENERIC: false</p>
            <p>SCORE: NA</p>
            <p>PROTEIN CLASS: NA</p>
            <p>HOLE: true</p>
            <p>TYPE: small</p>
          </html>
        </notes>
        <listOfReactants>
          <speciesReference species="M_FUM_p6" stoichiometry="1"/>
        </listOfReactants>
        <listOfProducts>
          <speciesReference species="M_FUM_c6" stoichiometry="1"/>
        </listOfProducts>
        <kineticLaw>
          <math xmlns="http://www.w3.org/1998/Math/MathML">
            <ci> FLUX_VALUE </ci>
          </math>
          <listOfParameters>
            <parameter id="LOWER_BOUND" value="-1000" units="mmol_per_gDW_per_hr"/>
            <parameter id="OBJECTIVE_COEFFICIENT" value="0" units="dimensionless"/>
            <parameter id="UPPER_BOUND" value="1000" units="mmol_per_gDW_per_hr"/>
            <parameter id="FLUX_VALUE" value="0" units="mmol_per_gDW_per_hr"/>
          </listOfParameters>
        </kineticLaw>
      </reaction>
      <reaction id="R_FUM_pc5" name="FUM_pc" reversible="true">
        <notes>
          <html xmlns="http://www.w3.org/1999/xhtml">
            <p>STATUS: NA</p>
            <p>GENE ASSOCIATION: </p>
            <p>PROTEIN ASSOCIATION: </p>
            <p>GENERIC: false</p>
            <p>SCORE: NA</p>
            <p>PROTEIN CLASS: NA</p>
            <p>HOLE: true</p>
            <p>TYPE: small</p>
          </html>
        </notes>
        <listOfReactants>
          <speciesReference species="M_FUM_p5" stoichiometry="1"/>
        </listOfReactants>
        <listOfProducts>
          <speciesReference species="M_FUM_c5" stoichiometry="1"/>
        </listOfProducts>
        <kineticLaw>
          <math xmlns="http://www.w3.org/1998/Math/MathML">
            <ci> FLUX_VALUE </ci>
          </math>
          <listOfParameters>
            <parameter id="LOWER_BOUND" value="-1000" units="mmol_per_gDW_per_hr"/>
            <parameter id="OBJECTIVE_COEFFICIENT" value="0" units="dimensionless"/>
            <parameter id="UPPER_BOUND" value="1000" units="mmol_per_gDW_per_hr"/>
            <parameter id="FLUX_VALUE" value="0" units="mmol_per_gDW_per_hr"/>
          </listOfParameters>
        </kineticLaw>
      </reaction>
      <reaction id="R_OAA_MAL_pc9" name="OAA_MAL_pc" reversible="true">
        <notes>
          <html xmlns="http://www.w3.org/1999/xhtml">
            <p>STATUS: NA</p>
            <p>GENE ASSOCIATION: </p>
            <p>PROTEIN ASSOCIATION: </p>
            <p>GENERIC: false</p>
            <p>SCORE: NA</p>
            <p>PROTEIN CLASS: NA</p>
            <p>HOLE: true</p>
            <p>TYPE: small</p>
          </html>
        </notes>
        <listOfReactants>
          <speciesReference species="M_MAL_c9" stoichiometry="1"/>
          <speciesReference species="M_OXALACETIC_ACID_p9" stoichiometry="1"/>
        </listOfReactants>
        <listOfProducts>
          <speciesReference species="M_MAL_p9" stoichiometry="1"/>
          <speciesReference species="M_OXALACETIC_ACID_c9" stoichiometry="1"/>
        </listOfProducts>
        <kineticLaw>
          <math xmlns="http://www.w3.org/1998/Math/MathML">
            <ci> FLUX_VALUE </ci>
          </math>
          <listOfParameters>
            <parameter id="LOWER_BOUND" value="-1000" units="mmol_per_gDW_per_hr"/>
            <parameter id="OBJECTIVE_COEFFICIENT" value="0" units="dimensionless"/>
            <parameter id="UPPER_BOUND" value="1000" units="mmol_per_gDW_per_hr"/>
            <parameter id="FLUX_VALUE" value="0" units="mmol_per_gDW_per_hr"/>
          </listOfParameters>
        </kineticLaw>
      </reaction>
      <reaction id="R_FUM_pc8" name="FUM_pc" reversible="true">
        <notes>
          <html xmlns="http://www.w3.org/1999/xhtml">
            <p>STATUS: NA</p>
            <p>GENE ASSOCIATION: </p>
            <p>PROTEIN ASSOCIATION: </p>
            <p>GENERIC: false</p>
            <p>SCORE: NA</p>
            <p>PROTEIN CLASS: NA</p>
            <p>HOLE: true</p>
            <p>TYPE: small</p>
          </html>
        </notes>
        <listOfReactants>
          <speciesReference species="M_FUM_p8" stoichiometry="1"/>
        </listOfReactants>
        <listOfProducts>
          <speciesReference species="M_FUM_c8" stoichiometry="1"/>
        </listOfProducts>
        <kineticLaw>
          <math xmlns="http://www.w3.org/1998/Math/MathML">
            <ci> FLUX_VALUE </ci>
          </math>
          <listOfParameters>
            <parameter id="LOWER_BOUND" value="-1000" units="mmol_per_gDW_per_hr"/>
            <parameter id="OBJECTIVE_COEFFICIENT" value="0" units="dimensionless"/>
            <parameter id="UPPER_BOUND" value="1000" units="mmol_per_gDW_per_hr"/>
            <parameter id="FLUX_VALUE" value="0" units="mmol_per_gDW_per_hr"/>
          </listOfParameters>
        </kineticLaw>
      </reaction>
      <reaction id="R_OAA_MAL_pc8" name="OAA_MAL_pc" reversible="true">
        <notes>
          <html xmlns="http://www.w3.org/1999/xhtml">
            <p>STATUS: NA</p>
            <p>GENE ASSOCIATION: </p>
            <p>PROTEIN ASSOCIATION: </p>
            <p>GENERIC: false</p>
            <p>SCORE: NA</p>
            <p>PROTEIN CLASS: NA</p>
            <p>HOLE: true</p>
            <p>TYPE: small</p>
          </html>
        </notes>
        <listOfReactants>
          <speciesReference species="M_MAL_c8" stoichiometry="1"/>
          <speciesReference species="M_OXALACETIC_ACID_p8" stoichiometry="1"/>
        </listOfReactants>
        <listOfProducts>
          <speciesReference species="M_MAL_p8" stoichiometry="1"/>
          <speciesReference species="M_OXALACETIC_ACID_c8" stoichiometry="1"/>
        </listOfProducts>
        <kineticLaw>
          <math xmlns="http://www.w3.org/1998/Math/MathML">
            <ci> FLUX_VALUE </ci>
          </math>
          <listOfParameters>
            <parameter id="LOWER_BOUND" value="-1000" units="mmol_per_gDW_per_hr"/>
            <parameter id="OBJECTIVE_COEFFICIENT" value="0" units="dimensionless"/>
            <parameter id="UPPER_BOUND" value="1000" units="mmol_per_gDW_per_hr"/>
            <parameter id="FLUX_VALUE" value="0" units="mmol_per_gDW_per_hr"/>
          </listOfParameters>
        </kineticLaw>
      </reaction>
      <reaction id="R_FUM_pc7" name="FUM_pc" reversible="true">
        <notes>
          <html xmlns="http://www.w3.org/1999/xhtml">
            <p>STATUS: NA</p>
            <p>GENE ASSOCIATION: </p>
            <p>PROTEIN ASSOCIATION: </p>
            <p>GENERIC: false</p>
            <p>SCORE: NA</p>
            <p>PROTEIN CLASS: NA</p>
            <p>HOLE: true</p>
            <p>TYPE: small</p>
          </html>
        </notes>
        <listOfReactants>
          <speciesReference species="M_FUM_p7" stoichiometry="1"/>
        </listOfReactants>
        <listOfProducts>
          <speciesReference species="M_FUM_c7" stoichiometry="1"/>
        </listOfProducts>
        <kineticLaw>
          <math xmlns="http://www.w3.org/1998/Math/MathML">
            <ci> FLUX_VALUE </ci>
          </math>
          <listOfParameters>
            <parameter id="LOWER_BOUND" value="-1000" units="mmol_per_gDW_per_hr"/>
            <parameter id="OBJECTIVE_COEFFICIENT" value="0" units="dimensionless"/>
            <parameter id="UPPER_BOUND" value="1000" units="mmol_per_gDW_per_hr"/>
            <parameter id="FLUX_VALUE" value="0" units="mmol_per_gDW_per_hr"/>
          </listOfParameters>
        </kineticLaw>
      </reaction>
      <reaction id="R_OAA_MAL_pc7" name="OAA_MAL_pc" reversible="true">
        <notes>
          <html xmlns="http://www.w3.org/1999/xhtml">
            <p>STATUS: NA</p>
            <p>GENE ASSOCIATION: </p>
            <p>PROTEIN ASSOCIATION: </p>
            <p>GENERIC: false</p>
            <p>SCORE: NA</p>
            <p>PROTEIN CLASS: NA</p>
            <p>HOLE: true</p>
            <p>TYPE: small</p>
          </html>
        </notes>
        <listOfReactants>
          <speciesReference species="M_OXALACETIC_ACID_p7" stoichiometry="1"/>
          <speciesReference species="M_MAL_c7" stoichiometry="1"/>
        </listOfReactants>
        <listOfProducts>
          <speciesReference species="M_OXALACETIC_ACID_c7" stoichiometry="1"/>
          <speciesReference species="M_MAL_p7" stoichiometry="1"/>
        </listOfProducts>
        <kineticLaw>
          <math xmlns="http://www.w3.org/1998/Math/MathML">
            <ci> FLUX_VALUE </ci>
          </math>
          <listOfParameters>
            <parameter id="LOWER_BOUND" value="-1000" units="mmol_per_gDW_per_hr"/>
            <parameter id="OBJECTIVE_COEFFICIENT" value="0" units="dimensionless"/>
            <parameter id="UPPER_BOUND" value="1000" units="mmol_per_gDW_per_hr"/>
            <parameter id="FLUX_VALUE" value="0" units="mmol_per_gDW_per_hr"/>
          </listOfParameters>
        </kineticLaw>
      </reaction>
      <reaction id="R_FUM_pc2" name="FUM_pc" reversible="true">
        <notes>
          <html xmlns="http://www.w3.org/1999/xhtml">
            <p>STATUS: NA</p>
            <p>GENE ASSOCIATION: </p>
            <p>PROTEIN ASSOCIATION: </p>
            <p>GENERIC: false</p>
            <p>SCORE: NA</p>
            <p>PROTEIN CLASS: NA</p>
            <p>HOLE: true</p>
            <p>TYPE: small</p>
          </html>
        </notes>
        <listOfReactants>
          <speciesReference species="M_FUM_p2" stoichiometry="1"/>
        </listOfReactants>
        <listOfProducts>
          <speciesReference species="M_FUM_c2" stoichiometry="1"/>
        </listOfProducts>
        <kineticLaw>
          <math xmlns="http://www.w3.org/1998/Math/MathML">
            <ci> FLUX_VALUE </ci>
          </math>
          <listOfParameters>
            <parameter id="LOWER_BOUND" value="-1000" units="mmol_per_gDW_per_hr"/>
            <parameter id="OBJECTIVE_COEFFICIENT" value="0" units="dimensionless"/>
            <parameter id="UPPER_BOUND" value="1000" units="mmol_per_gDW_per_hr"/>
            <parameter id="FLUX_VALUE" value="0" units="mmol_per_gDW_per_hr"/>
          </listOfParameters>
        </kineticLaw>
      </reaction>
      <reaction id="R_FUM_pc1" name="FUM_pc" reversible="true">
        <notes>
          <html xmlns="http://www.w3.org/1999/xhtml">
            <p>STATUS: NA</p>
            <p>GENE ASSOCIATION: </p>
            <p>PROTEIN ASSOCIATION: </p>
            <p>GENERIC: false</p>
            <p>SCORE: NA</p>
            <p>PROTEIN CLASS: NA</p>
            <p>HOLE: true</p>
            <p>TYPE: small</p>
          </html>
        </notes>
        <listOfReactants>
          <speciesReference species="M_FUM_p1" stoichiometry="1"/>
        </listOfReactants>
        <listOfProducts>
          <speciesReference species="M_FUM_c1" stoichiometry="1"/>
        </listOfProducts>
        <kineticLaw>
          <math xmlns="http://www.w3.org/1998/Math/MathML">
            <ci> FLUX_VALUE </ci>
          </math>
          <listOfParameters>
            <parameter id="LOWER_BOUND" value="-1000" units="mmol_per_gDW_per_hr"/>
            <parameter id="OBJECTIVE_COEFFICIENT" value="0" units="dimensionless"/>
            <parameter id="UPPER_BOUND" value="1000" units="mmol_per_gDW_per_hr"/>
            <parameter id="FLUX_VALUE" value="0" units="mmol_per_gDW_per_hr"/>
          </listOfParameters>
        </kineticLaw>
      </reaction>
      <reaction id="R_FUM_pc4" name="FUM_pc" reversible="true">
        <notes>
          <html xmlns="http://www.w3.org/1999/xhtml">
            <p>STATUS: NA</p>
            <p>GENE ASSOCIATION: </p>
            <p>PROTEIN ASSOCIATION: </p>
            <p>GENERIC: false</p>
            <p>SCORE: NA</p>
            <p>PROTEIN CLASS: NA</p>
            <p>HOLE: true</p>
            <p>TYPE: small</p>
          </html>
        </notes>
        <listOfReactants>
          <speciesReference species="M_FUM_p4" stoichiometry="1"/>
        </listOfReactants>
        <listOfProducts>
          <speciesReference species="M_FUM_c4" stoichiometry="1"/>
        </listOfProducts>
        <kineticLaw>
          <math xmlns="http://www.w3.org/1998/Math/MathML">
            <ci> FLUX_VALUE </ci>
          </math>
          <listOfParameters>
            <parameter id="LOWER_BOUND" value="-1000" units="mmol_per_gDW_per_hr"/>
            <parameter id="OBJECTIVE_COEFFICIENT" value="0" units="dimensionless"/>
            <parameter id="UPPER_BOUND" value="1000" units="mmol_per_gDW_per_hr"/>
            <parameter id="FLUX_VALUE" value="0" units="mmol_per_gDW_per_hr"/>
          </listOfParameters>
        </kineticLaw>
      </reaction>
      <reaction id="R_FUM_pc3" name="FUM_pc" reversible="true">
        <notes>
          <html xmlns="http://www.w3.org/1999/xhtml">
            <p>STATUS: NA</p>
            <p>GENE ASSOCIATION: </p>
            <p>PROTEIN ASSOCIATION: </p>
            <p>GENERIC: false</p>
            <p>SCORE: NA</p>
            <p>PROTEIN CLASS: NA</p>
            <p>HOLE: true</p>
            <p>TYPE: small</p>
          </html>
        </notes>
        <listOfReactants>
          <speciesReference species="M_FUM_p3" stoichiometry="1"/>
        </listOfReactants>
        <listOfProducts>
          <speciesReference species="M_FUM_c3" stoichiometry="1"/>
        </listOfProducts>
        <kineticLaw>
          <math xmlns="http://www.w3.org/1998/Math/MathML">
            <ci> FLUX_VALUE </ci>
          </math>
          <listOfParameters>
            <parameter id="LOWER_BOUND" value="-1000" units="mmol_per_gDW_per_hr"/>
            <parameter id="OBJECTIVE_COEFFICIENT" value="0" units="dimensionless"/>
            <parameter id="UPPER_BOUND" value="1000" units="mmol_per_gDW_per_hr"/>
            <parameter id="FLUX_VALUE" value="0" units="mmol_per_gDW_per_hr"/>
          </listOfParameters>
        </kineticLaw>
      </reaction>
      <reaction id="R_FUM_pc9" name="FUM_pc" reversible="true">
        <notes>
          <html xmlns="http://www.w3.org/1999/xhtml">
            <p>STATUS: NA</p>
            <p>GENE ASSOCIATION: </p>
            <p>PROTEIN ASSOCIATION: </p>
            <p>GENERIC: false</p>
            <p>SCORE: NA</p>
            <p>PROTEIN CLASS: NA</p>
            <p>HOLE: true</p>
            <p>TYPE: small</p>
          </html>
        </notes>
        <listOfReactants>
          <speciesReference species="M_FUM_p9" stoichiometry="1"/>
        </listOfReactants>
        <listOfProducts>
          <speciesReference species="M_FUM_c9" stoichiometry="1"/>
        </listOfProducts>
        <kineticLaw>
          <math xmlns="http://www.w3.org/1998/Math/MathML">
            <ci> FLUX_VALUE </ci>
          </math>
          <listOfParameters>
            <parameter id="LOWER_BOUND" value="-1000" units="mmol_per_gDW_per_hr"/>
            <parameter id="OBJECTIVE_COEFFICIENT" value="0" units="dimensionless"/>
            <parameter id="UPPER_BOUND" value="1000" units="mmol_per_gDW_per_hr"/>
            <parameter id="FLUX_VALUE" value="0" units="mmol_per_gDW_per_hr"/>
          </listOfParameters>
        </kineticLaw>
      </reaction>
      <reaction id="R_K_rev_vc10" name="K_rev_vc" reversible="false">
        <notes>
          <html xmlns="http://www.w3.org/1999/xhtml">
            <p>STATUS: NA</p>
            <p>GENE ASSOCIATION: </p>
            <p>PROTEIN ASSOCIATION: </p>
            <p>GENERIC: false</p>
            <p>SCORE: NA</p>
            <p>PROTEIN CLASS: NA</p>
            <p>HOLE: true</p>
            <p>TYPE: small</p>
          </html>
        </notes>
        <listOfReactants>
          <speciesReference species="M_PROTON_v10" stoichiometry="1"/>
          <speciesReference species="M_KI_c10" stoichiometry="1"/>
        </listOfReactants>
        <listOfProducts>
          <speciesReference species="M_KI_v10" stoichiometry="1"/>
          <speciesReference species="M_PROTON_c10" stoichiometry="1"/>
        </listOfProducts>
        <kineticLaw>
          <math xmlns="http://www.w3.org/1998/Math/MathML">
            <ci> FLUX_VALUE </ci>
          </math>
          <listOfParameters>
            <parameter id="LOWER_BOUND" value="0" units="mmol_per_gDW_per_hr"/>
            <parameter id="OBJECTIVE_COEFFICIENT" value="0" units="dimensionless"/>
            <parameter id="UPPER_BOUND" value="1000" units="mmol_per_gDW_per_hr"/>
            <parameter id="FLUX_VALUE" value="0" units="mmol_per_gDW_per_hr"/>
          </listOfParameters>
        </kineticLaw>
      </reaction>
      <reaction id="R_INORGPYROPHOSPHAT_RXN_p10" name="INORGPYROPHOSPHAT-RXN:Inorganic pyrophosphatase" reversible="false">
        <notes>
          <html xmlns="http://www.w3.org/1999/xhtml">
            <p>STATUS: NA</p>
            <p>SUBSYSTEM: NA</p>
            <p>GENE ASSOCIATION: ( SOLYC08G083370.2 ) or ( SOLYC03G121420.2 ) or ( SOLYC00G112810.1 ) or ( SOLYC04G071880.2 ) or ( SOLYC06G068240.2 ) or ( SOLYC01G100390.2 ) or ( SOLYC09G010380.2 ) or ( SOLYC02G085050.2 ) or ( SOLYC02G069550.1 ) or ( SOLYC01G106430.2 ) or ( SOLYC06G062540.2 ) or ( SOLYC12G009840.1 ) or ( SOLYC03G117480.2 ) or ( SOLYC10G047950.1 ) or ( SOLYC06G062550.2 ) or ( SOLYC06G062560.1 ) or ( SOLYC12G055830.1 ) or ( SOLYC07G021710.2 ) or ( SOLYC07G007600.2 ) or ( SOLYC03G121430.1 ) or ( SOLYC08G013680.2 )</p>
            <p>PROTEIN ASSOCIATION: ( inorganic pyrophosphatase ) or ( Phosphatase ) or ( K(+)-insensitive pyrophosphate-energized proton pump//V-type H(+)-translocating pyrophosphatase//hydrogen-translocating pyrophosphatase//inorganic diphosphatase ) or ( Pyrophosphate-energized membrane proton pump 3//V-type H(+)-translocating pyrophosphatase ) or ( ATPase//hydrogen-translocating pyrophosphatase//Pyrophosphate-energized proton pump//Pyrophosphate-energized vacuolar membrane proton pump 1 ) or ( ATPase//hydrogen-translocating pyrophosphatase//Pyrophosphate-energized proton pump ) or ( inorganic pyrophosphatase ) or ( inorganic pyrophosphatase ) or ( Protein prune homolog ) or ( inorganic pyrophosphatase ) or ( Phosphatase ) or ( ATPase//hydrogen-translocating pyrophosphatase//Pyrophosphate-energized proton pump//Pyrophosphate-energized vacuolar membrane proton pump ) or ( ATPase//hydrogen-translocating pyrophosphatase//Pyrophosphate-energized vacuolar membrane proton pump 1 ) or ( inorganic pyrophosphatase ) or ( Phosphatase ) or ( Phosphatase ) or ( inorganic pyrophosphatase ) or ( Phosphatase ) or ( ATPase//hydrogen-translocating pyrophosphatase//Pyrophosphate-energized proton pump//Pyrophosphate-energized vacuolar membrane proton pump ) or ( Phosphatase ) or ( inorganic pyrophosphatase )</p>
            <p>GENERIC: false</p>
            <p>SCORE: NA</p>
            <p>PROTEIN CLASS: 3.6.1.1</p>
            <p>HOLE: false</p>
            <p>TYPE: small</p>
          </html>
        </notes>
        <listOfReactants>
          <speciesReference species="M_bPPI_p10" stoichiometry="0.45"/>
          <speciesReference species="M_WATER_p10" stoichiometry="1"/>
          <speciesReference species="M_PPI_p10" stoichiometry="0.55"/>
        </listOfReactants>
        <listOfProducts>
          <speciesReference species="M_Pi_p10" stoichiometry="2"/>
          <speciesReference species="M_PROTON_p10" stoichiometry="0.55"/>
        </listOfProducts>
        <kineticLaw>
          <math xmlns="http://www.w3.org/1998/Math/MathML">
            <ci> FLUX_VALUE </ci>
          </math>
          <listOfParameters>
            <parameter id="LOWER_BOUND" value="0" units="mmol_per_gDW_per_hr"/>
            <parameter id="OBJECTIVE_COEFFICIENT" value="0" units="dimensionless"/>
            <parameter id="UPPER_BOUND" value="1000" units="mmol_per_gDW_per_hr"/>
            <parameter id="FLUX_VALUE" value="0" units="mmol_per_gDW_per_hr"/>
          </listOfParameters>
        </kineticLaw>
      </reaction>
      <reaction id="R_L_CITRULLINE_pc4" name="L_CITRULLINE_pc" reversible="true">
        <notes>
          <html xmlns="http://www.w3.org/1999/xhtml">
            <p>STATUS: NA</p>
            <p>GENE ASSOCIATION: </p>
            <p>PROTEIN ASSOCIATION: </p>
            <p>GENERIC: false</p>
            <p>SCORE: NA</p>
            <p>PROTEIN CLASS: NA</p>
            <p>HOLE: true</p>
            <p>TYPE: small</p>
          </html>
        </notes>
        <listOfReactants>
          <speciesReference species="M_L_CITRULLINE_p4" stoichiometry="1"/>
        </listOfReactants>
        <listOfProducts>
          <speciesReference species="M_L_CITRULLINE_c4" stoichiometry="1"/>
        </listOfProducts>
        <kineticLaw>
          <math xmlns="http://www.w3.org/1998/Math/MathML">
            <ci> FLUX_VALUE </ci>
          </math>
          <listOfParameters>
            <parameter id="LOWER_BOUND" value="-1000" units="mmol_per_gDW_per_hr"/>
            <parameter id="OBJECTIVE_COEFFICIENT" value="0" units="dimensionless"/>
            <parameter id="UPPER_BOUND" value="1000" units="mmol_per_gDW_per_hr"/>
            <parameter id="FLUX_VALUE" value="0" units="mmol_per_gDW_per_hr"/>
          </listOfParameters>
        </kineticLaw>
      </reaction>
      <reaction id="R_L_CITRULLINE_pc3" name="L_CITRULLINE_pc" reversible="true">
        <notes>
          <html xmlns="http://www.w3.org/1999/xhtml">
            <p>STATUS: NA</p>
            <p>GENE ASSOCIATION: </p>
            <p>PROTEIN ASSOCIATION: </p>
            <p>GENERIC: false</p>
            <p>SCORE: NA</p>
            <p>PROTEIN CLASS: NA</p>
            <p>HOLE: true</p>
            <p>TYPE: small</p>
          </html>
        </notes>
        <listOfReactants>
          <speciesReference species="M_L_CITRULLINE_p3" stoichiometry="1"/>
        </listOfReactants>
        <listOfProducts>
          <speciesReference species="M_L_CITRULLINE_c3" stoichiometry="1"/>
        </listOfProducts>
        <kineticLaw>
          <math xmlns="http://www.w3.org/1998/Math/MathML">
            <ci> FLUX_VALUE </ci>
          </math>
          <listOfParameters>
            <parameter id="LOWER_BOUND" value="-1000" units="mmol_per_gDW_per_hr"/>
            <parameter id="OBJECTIVE_COEFFICIENT" value="0" units="dimensionless"/>
            <parameter id="UPPER_BOUND" value="1000" units="mmol_per_gDW_per_hr"/>
            <parameter id="FLUX_VALUE" value="0" units="mmol_per_gDW_per_hr"/>
          </listOfParameters>
        </kineticLaw>
      </reaction>
      <reaction id="R_L_CITRULLINE_pc6" name="L_CITRULLINE_pc" reversible="true">
        <notes>
          <html xmlns="http://www.w3.org/1999/xhtml">
            <p>STATUS: NA</p>
            <p>GENE ASSOCIATION: </p>
            <p>PROTEIN ASSOCIATION: </p>
            <p>GENERIC: false</p>
            <p>SCORE: NA</p>
            <p>PROTEIN CLASS: NA</p>
            <p>HOLE: true</p>
            <p>TYPE: small</p>
          </html>
        </notes>
        <listOfReactants>
          <speciesReference species="M_L_CITRULLINE_p6" stoichiometry="1"/>
        </listOfReactants>
        <listOfProducts>
          <speciesReference species="M_L_CITRULLINE_c6" stoichiometry="1"/>
        </listOfProducts>
        <kineticLaw>
          <math xmlns="http://www.w3.org/1998/Math/MathML">
            <ci> FLUX_VALUE </ci>
          </math>
          <listOfParameters>
            <parameter id="LOWER_BOUND" value="-1000" units="mmol_per_gDW_per_hr"/>
            <parameter id="OBJECTIVE_COEFFICIENT" value="0" units="dimensionless"/>
            <parameter id="UPPER_BOUND" value="1000" units="mmol_per_gDW_per_hr"/>
            <parameter id="FLUX_VALUE" value="0" units="mmol_per_gDW_per_hr"/>
          </listOfParameters>
        </kineticLaw>
      </reaction>
      <reaction id="R_L_CITRULLINE_pc5" name="L_CITRULLINE_pc" reversible="true">
        <notes>
          <html xmlns="http://www.w3.org/1999/xhtml">
            <p>STATUS: NA</p>
            <p>GENE ASSOCIATION: </p>
            <p>PROTEIN ASSOCIATION: </p>
            <p>GENERIC: false</p>
            <p>SCORE: NA</p>
            <p>PROTEIN CLASS: NA</p>
            <p>HOLE: true</p>
            <p>TYPE: small</p>
          </html>
        </notes>
        <listOfReactants>
          <speciesReference species="M_L_CITRULLINE_p5" stoichiometry="1"/>
        </listOfReactants>
        <listOfProducts>
          <speciesReference species="M_L_CITRULLINE_c5" stoichiometry="1"/>
        </listOfProducts>
        <kineticLaw>
          <math xmlns="http://www.w3.org/1998/Math/MathML">
            <ci> FLUX_VALUE </ci>
          </math>
          <listOfParameters>
            <parameter id="LOWER_BOUND" value="-1000" units="mmol_per_gDW_per_hr"/>
            <parameter id="OBJECTIVE_COEFFICIENT" value="0" units="dimensionless"/>
            <parameter id="UPPER_BOUND" value="1000" units="mmol_per_gDW_per_hr"/>
            <parameter id="FLUX_VALUE" value="0" units="mmol_per_gDW_per_hr"/>
          </listOfParameters>
        </kineticLaw>
      </reaction>
      <reaction id="R_L_CITRULLINE_pc8" name="L_CITRULLINE_pc" reversible="true">
        <notes>
          <html xmlns="http://www.w3.org/1999/xhtml">
            <p>STATUS: NA</p>
            <p>GENE ASSOCIATION: </p>
            <p>PROTEIN ASSOCIATION: </p>
            <p>GENERIC: false</p>
            <p>SCORE: NA</p>
            <p>PROTEIN CLASS: NA</p>
            <p>HOLE: true</p>
            <p>TYPE: small</p>
          </html>
        </notes>
        <listOfReactants>
          <speciesReference species="M_L_CITRULLINE_p8" stoichiometry="1"/>
        </listOfReactants>
        <listOfProducts>
          <speciesReference species="M_L_CITRULLINE_c8" stoichiometry="1"/>
        </listOfProducts>
        <kineticLaw>
          <math xmlns="http://www.w3.org/1998/Math/MathML">
            <ci> FLUX_VALUE </ci>
          </math>
          <listOfParameters>
            <parameter id="LOWER_BOUND" value="-1000" units="mmol_per_gDW_per_hr"/>
            <parameter id="OBJECTIVE_COEFFICIENT" value="0" units="dimensionless"/>
            <parameter id="UPPER_BOUND" value="1000" units="mmol_per_gDW_per_hr"/>
            <parameter id="FLUX_VALUE" value="0" units="mmol_per_gDW_per_hr"/>
          </listOfParameters>
        </kineticLaw>
      </reaction>
      <reaction id="R_L_CITRULLINE_pc7" name="L_CITRULLINE_pc" reversible="true">
        <notes>
          <html xmlns="http://www.w3.org/1999/xhtml">
            <p>STATUS: NA</p>
            <p>GENE ASSOCIATION: </p>
            <p>PROTEIN ASSOCIATION: </p>
            <p>GENERIC: false</p>
            <p>SCORE: NA</p>
            <p>PROTEIN CLASS: NA</p>
            <p>HOLE: true</p>
            <p>TYPE: small</p>
          </html>
        </notes>
        <listOfReactants>
          <speciesReference species="M_L_CITRULLINE_p7" stoichiometry="1"/>
        </listOfReactants>
        <listOfProducts>
          <speciesReference species="M_L_CITRULLINE_c7" stoichiometry="1"/>
        </listOfProducts>
        <kineticLaw>
          <math xmlns="http://www.w3.org/1998/Math/MathML">
            <ci> FLUX_VALUE </ci>
          </math>
          <listOfParameters>
            <parameter id="LOWER_BOUND" value="-1000" units="mmol_per_gDW_per_hr"/>
            <parameter id="OBJECTIVE_COEFFICIENT" value="0" units="dimensionless"/>
            <parameter id="UPPER_BOUND" value="1000" units="mmol_per_gDW_per_hr"/>
            <parameter id="FLUX_VALUE" value="0" units="mmol_per_gDW_per_hr"/>
          </listOfParameters>
        </kineticLaw>
      </reaction>
      <reaction id="R_L_CITRULLINE_pc9" name="L_CITRULLINE_pc" reversible="true">
        <notes>
          <html xmlns="http://www.w3.org/1999/xhtml">
            <p>STATUS: NA</p>
            <p>GENE ASSOCIATION: </p>
            <p>PROTEIN ASSOCIATION: </p>
            <p>GENERIC: false</p>
            <p>SCORE: NA</p>
            <p>PROTEIN CLASS: NA</p>
            <p>HOLE: true</p>
            <p>TYPE: small</p>
          </html>
        </notes>
        <listOfReactants>
          <speciesReference species="M_L_CITRULLINE_p9" stoichiometry="1"/>
        </listOfReactants>
        <listOfProducts>
          <speciesReference species="M_L_CITRULLINE_c9" stoichiometry="1"/>
        </listOfProducts>
        <kineticLaw>
          <math xmlns="http://www.w3.org/1998/Math/MathML">
            <ci> FLUX_VALUE </ci>
          </math>
          <listOfParameters>
            <parameter id="LOWER_BOUND" value="-1000" units="mmol_per_gDW_per_hr"/>
            <parameter id="OBJECTIVE_COEFFICIENT" value="0" units="dimensionless"/>
            <parameter id="UPPER_BOUND" value="1000" units="mmol_per_gDW_per_hr"/>
            <parameter id="FLUX_VALUE" value="0" units="mmol_per_gDW_per_hr"/>
          </listOfParameters>
        </kineticLaw>
      </reaction>
      <reaction id="R_ASN_PROTON_rev_vc1" name="ASN_PROTON_rev_vc" reversible="false">
        <notes>
          <html xmlns="http://www.w3.org/1999/xhtml">
            <p>STATUS: NA</p>
            <p>GENE ASSOCIATION: </p>
            <p>PROTEIN ASSOCIATION: </p>
            <p>GENERIC: false</p>
            <p>SCORE: NA</p>
            <p>PROTEIN CLASS: NA</p>
            <p>HOLE: true</p>
            <p>TYPE: small</p>
          </html>
        </notes>
        <listOfReactants>
          <speciesReference species="M_aASN_v1" stoichiometry="0.005"/>
          <speciesReference species="M_PROTON_v1" stoichiometry="0.9951"/>
          <speciesReference species="M_ASN_v1" stoichiometry="0.9949"/>
          <speciesReference species="M_bASN_v1" stoichiometry="0.0001"/>
        </listOfReactants>
        <listOfProducts>
          <speciesReference species="M_PROTON_c1" stoichiometry="1"/>
          <speciesReference species="M_ASN_c1" stoichiometry="1"/>
        </listOfProducts>
        <kineticLaw>
          <math xmlns="http://www.w3.org/1998/Math/MathML">
            <ci> FLUX_VALUE </ci>
          </math>
          <listOfParameters>
            <parameter id="LOWER_BOUND" value="0" units="mmol_per_gDW_per_hr"/>
            <parameter id="OBJECTIVE_COEFFICIENT" value="0" units="dimensionless"/>
            <parameter id="UPPER_BOUND" value="1000" units="mmol_per_gDW_per_hr"/>
            <parameter id="FLUX_VALUE" value="0" units="mmol_per_gDW_per_hr"/>
          </listOfParameters>
        </kineticLaw>
      </reaction>
      <reaction id="R_L_CITRULLINE_pc2" name="L_CITRULLINE_pc" reversible="true">
        <notes>
          <html xmlns="http://www.w3.org/1999/xhtml">
            <p>STATUS: NA</p>
            <p>GENE ASSOCIATION: </p>
            <p>PROTEIN ASSOCIATION: </p>
            <p>GENERIC: false</p>
            <p>SCORE: NA</p>
            <p>PROTEIN CLASS: NA</p>
            <p>HOLE: true</p>
            <p>TYPE: small</p>
          </html>
        </notes>
        <listOfReactants>
          <speciesReference species="M_L_CITRULLINE_p2" stoichiometry="1"/>
        </listOfReactants>
        <listOfProducts>
          <speciesReference species="M_L_CITRULLINE_c2" stoichiometry="1"/>
        </listOfProducts>
        <kineticLaw>
          <math xmlns="http://www.w3.org/1998/Math/MathML">
            <ci> FLUX_VALUE </ci>
          </math>
          <listOfParameters>
            <parameter id="LOWER_BOUND" value="-1000" units="mmol_per_gDW_per_hr"/>
            <parameter id="OBJECTIVE_COEFFICIENT" value="0" units="dimensionless"/>
            <parameter id="UPPER_BOUND" value="1000" units="mmol_per_gDW_per_hr"/>
            <parameter id="FLUX_VALUE" value="0" units="mmol_per_gDW_per_hr"/>
          </listOfParameters>
        </kineticLaw>
      </reaction>
      <reaction id="R_L_CITRULLINE_pc1" name="L_CITRULLINE_pc" reversible="true">
        <notes>
          <html xmlns="http://www.w3.org/1999/xhtml">
            <p>STATUS: NA</p>
            <p>GENE ASSOCIATION: </p>
            <p>PROTEIN ASSOCIATION: </p>
            <p>GENERIC: false</p>
            <p>SCORE: NA</p>
            <p>PROTEIN CLASS: NA</p>
            <p>HOLE: true</p>
            <p>TYPE: small</p>
          </html>
        </notes>
        <listOfReactants>
          <speciesReference species="M_L_CITRULLINE_p1" stoichiometry="1"/>
        </listOfReactants>
        <listOfProducts>
          <speciesReference species="M_L_CITRULLINE_c1" stoichiometry="1"/>
        </listOfProducts>
        <kineticLaw>
          <math xmlns="http://www.w3.org/1998/Math/MathML">
            <ci> FLUX_VALUE </ci>
          </math>
          <listOfParameters>
            <parameter id="LOWER_BOUND" value="-1000" units="mmol_per_gDW_per_hr"/>
            <parameter id="OBJECTIVE_COEFFICIENT" value="0" units="dimensionless"/>
            <parameter id="UPPER_BOUND" value="1000" units="mmol_per_gDW_per_hr"/>
            <parameter id="FLUX_VALUE" value="0" units="mmol_per_gDW_per_hr"/>
          </listOfParameters>
        </kineticLaw>
      </reaction>
      <reaction id="R_ASN_PROTON_rev_vc9" name="ASN_PROTON_rev_vc" reversible="false">
        <notes>
          <html xmlns="http://www.w3.org/1999/xhtml">
            <p>STATUS: NA</p>
            <p>GENE ASSOCIATION: </p>
            <p>PROTEIN ASSOCIATION: </p>
            <p>GENERIC: false</p>
            <p>SCORE: NA</p>
            <p>PROTEIN CLASS: NA</p>
            <p>HOLE: true</p>
            <p>TYPE: small</p>
          </html>
        </notes>
        <listOfReactants>
          <speciesReference species="M_aASN_v9" stoichiometry="0.0155"/>
          <speciesReference species="M_PROTON_v9" stoichiometry="0.9845"/>
          <speciesReference species="M_ASN_v9" stoichiometry="0.9844"/>
        </listOfReactants>
        <listOfProducts>
          <speciesReference species="M_PROTON_c9" stoichiometry="1"/>
          <speciesReference species="M_ASN_c9" stoichiometry="1"/>
        </listOfProducts>
        <kineticLaw>
          <math xmlns="http://www.w3.org/1998/Math/MathML">
            <ci> FLUX_VALUE </ci>
          </math>
          <listOfParameters>
            <parameter id="LOWER_BOUND" value="0" units="mmol_per_gDW_per_hr"/>
            <parameter id="OBJECTIVE_COEFFICIENT" value="0" units="dimensionless"/>
            <parameter id="UPPER_BOUND" value="1000" units="mmol_per_gDW_per_hr"/>
            <parameter id="FLUX_VALUE" value="0" units="mmol_per_gDW_per_hr"/>
          </listOfParameters>
        </kineticLaw>
      </reaction>
      <reaction id="R_ASN_PROTON_rev_vc8" name="ASN_PROTON_rev_vc" reversible="false">
        <notes>
          <html xmlns="http://www.w3.org/1999/xhtml">
            <p>STATUS: NA</p>
            <p>GENE ASSOCIATION: </p>
            <p>PROTEIN ASSOCIATION: </p>
            <p>GENERIC: false</p>
            <p>SCORE: NA</p>
            <p>PROTEIN CLASS: NA</p>
            <p>HOLE: true</p>
            <p>TYPE: small</p>
          </html>
        </notes>
        <listOfReactants>
          <speciesReference species="M_aASN_v8" stoichiometry="0.0155"/>
          <speciesReference species="M_PROTON_v8" stoichiometry="0.9845"/>
          <speciesReference species="M_ASN_v8" stoichiometry="0.9844"/>
        </listOfReactants>
        <listOfProducts>
          <speciesReference species="M_PROTON_c8" stoichiometry="1"/>
          <speciesReference species="M_ASN_c8" stoichiometry="1"/>
        </listOfProducts>
        <kineticLaw>
          <math xmlns="http://www.w3.org/1998/Math/MathML">
            <ci> FLUX_VALUE </ci>
          </math>
          <listOfParameters>
            <parameter id="LOWER_BOUND" value="0" units="mmol_per_gDW_per_hr"/>
            <parameter id="OBJECTIVE_COEFFICIENT" value="0" units="dimensionless"/>
            <parameter id="UPPER_BOUND" value="1000" units="mmol_per_gDW_per_hr"/>
            <parameter id="FLUX_VALUE" value="0" units="mmol_per_gDW_per_hr"/>
          </listOfParameters>
        </kineticLaw>
      </reaction>
      <reaction id="R_ASPAMINOTRANS_RXN_c10" name="ASPAMINOTRANS-RXN:Aspartate aminotransferase" reversible="true">
        <notes>
          <html xmlns="http://www.w3.org/1999/xhtml">
            <p>STATUS: NA</p>
            <p>SUBSYSTEM: aspartate degradation II</p>
            <p>GENE ASSOCIATION: ( SOLYC10G075170.1 ) or ( SOLYC04G054710.2 ) or ( SOLYC08G079750.2 ) or ( SOLYC07G055210.2 ) or ( SOLYC03G007070.2 ) or ( SOLYC11G044840.1 ) or ( SOLYC03G120450.2 ) or ( SOLYC08G041870.2 ) or ( SOLYC08G068330.2 ) or ( SOLYC07G032740.2 )</p>
            <p>PROTEIN ASSOCIATION: ( Aspartate aminotransferase ) or ( Aspartate aminotransferase ) or ( 1-aminocyclopropane-1-carboxylate synthase//Probable aminotransferase ACS10 ) or ( Aspartate aminotransferase ) or ( 1-aminocyclopropane-1-carboxylate synthase//Probable aminotransferase ACS12 ) or ( AGD2-like defense response protein 1 ) or ( Aminotransferase ) or ( Aspartate aminotransferase ) or ( Aspartate aminotransferase ) or ( Aspartate aminotransferase )</p>
            <p>GENERIC: false</p>
            <p>SCORE: NA</p>
            <p>PROTEIN CLASS: 2.6.1.1</p>
            <p>HOLE: false</p>
            <p>TYPE: small</p>
          </html>
        </notes>
        <listOfReactants>
          <speciesReference species="M_L_ASPARTATE_c10" stoichiometry="1"/>
          <speciesReference species="M_2_KETOGLUTARATE_c10" stoichiometry="1"/>
        </listOfReactants>
        <listOfProducts>
          <speciesReference species="M_GLT_c10" stoichiometry="1"/>
          <speciesReference species="M_OXALACETIC_ACID_c10" stoichiometry="1"/>
        </listOfProducts>
        <kineticLaw>
          <math xmlns="http://www.w3.org/1998/Math/MathML">
            <ci> FLUX_VALUE </ci>
          </math>
          <listOfParameters>
            <parameter id="LOWER_BOUND" value="-1000" units="mmol_per_gDW_per_hr"/>
            <parameter id="OBJECTIVE_COEFFICIENT" value="0" units="dimensionless"/>
            <parameter id="UPPER_BOUND" value="1000" units="mmol_per_gDW_per_hr"/>
            <parameter id="FLUX_VALUE" value="0" units="mmol_per_gDW_per_hr"/>
          </listOfParameters>
        </kineticLaw>
      </reaction>
      <reaction id="R_ASN_PROTON_rev_vc7" name="ASN_PROTON_rev_vc" reversible="false">
        <notes>
          <html xmlns="http://www.w3.org/1999/xhtml">
            <p>STATUS: NA</p>
            <p>GENE ASSOCIATION: </p>
            <p>PROTEIN ASSOCIATION: </p>
            <p>GENERIC: false</p>
            <p>SCORE: NA</p>
            <p>PROTEIN CLASS: NA</p>
            <p>HOLE: true</p>
            <p>TYPE: small</p>
          </html>
        </notes>
        <listOfReactants>
          <speciesReference species="M_ASN_v7" stoichiometry="0.9844"/>
          <speciesReference species="M_aASN_v7" stoichiometry="0.0155"/>
          <speciesReference species="M_PROTON_v7" stoichiometry="0.9845"/>
        </listOfReactants>
        <listOfProducts>
          <speciesReference species="M_PROTON_c7" stoichiometry="1"/>
          <speciesReference species="M_ASN_c7" stoichiometry="1"/>
        </listOfProducts>
        <kineticLaw>
          <math xmlns="http://www.w3.org/1998/Math/MathML">
            <ci> FLUX_VALUE </ci>
          </math>
          <listOfParameters>
            <parameter id="LOWER_BOUND" value="0" units="mmol_per_gDW_per_hr"/>
            <parameter id="OBJECTIVE_COEFFICIENT" value="0" units="dimensionless"/>
            <parameter id="UPPER_BOUND" value="1000" units="mmol_per_gDW_per_hr"/>
            <parameter id="FLUX_VALUE" value="0" units="mmol_per_gDW_per_hr"/>
          </listOfParameters>
        </kineticLaw>
      </reaction>
      <reaction id="R_ASN_PROTON_rev_vc6" name="ASN_PROTON_rev_vc" reversible="false">
        <notes>
          <html xmlns="http://www.w3.org/1999/xhtml">
            <p>STATUS: NA</p>
            <p>GENE ASSOCIATION: </p>
            <p>PROTEIN ASSOCIATION: </p>
            <p>GENERIC: false</p>
            <p>SCORE: NA</p>
            <p>PROTEIN CLASS: NA</p>
            <p>HOLE: true</p>
            <p>TYPE: small</p>
          </html>
        </notes>
        <listOfReactants>
          <speciesReference species="M_PROTON_v6" stoichiometry="0.9845"/>
          <speciesReference species="M_aASN_v6" stoichiometry="0.0155"/>
          <speciesReference species="M_ASN_v6" stoichiometry="0.9844"/>
        </listOfReactants>
        <listOfProducts>
          <speciesReference species="M_PROTON_c6" stoichiometry="1"/>
          <speciesReference species="M_ASN_c6" stoichiometry="1"/>
        </listOfProducts>
        <kineticLaw>
          <math xmlns="http://www.w3.org/1998/Math/MathML">
            <ci> FLUX_VALUE </ci>
          </math>
          <listOfParameters>
            <parameter id="LOWER_BOUND" value="0" units="mmol_per_gDW_per_hr"/>
            <parameter id="OBJECTIVE_COEFFICIENT" value="0" units="dimensionless"/>
            <parameter id="UPPER_BOUND" value="1000" units="mmol_per_gDW_per_hr"/>
            <parameter id="FLUX_VALUE" value="0" units="mmol_per_gDW_per_hr"/>
          </listOfParameters>
        </kineticLaw>
      </reaction>
      <reaction id="R_ASN_PROTON_rev_vc5" name="ASN_PROTON_rev_vc" reversible="false">
        <notes>
          <html xmlns="http://www.w3.org/1999/xhtml">
            <p>STATUS: NA</p>
            <p>GENE ASSOCIATION: </p>
            <p>PROTEIN ASSOCIATION: </p>
            <p>GENERIC: false</p>
            <p>SCORE: NA</p>
            <p>PROTEIN CLASS: NA</p>
            <p>HOLE: true</p>
            <p>TYPE: small</p>
          </html>
        </notes>
        <listOfReactants>
          <speciesReference species="M_ASN_v5" stoichiometry="0.9875"/>
          <speciesReference species="M_PROTON_v5" stoichiometry="0.9876"/>
          <speciesReference species="M_aASN_v5" stoichiometry="0.0124"/>
        </listOfReactants>
        <listOfProducts>
          <speciesReference species="M_PROTON_c5" stoichiometry="1"/>
          <speciesReference species="M_ASN_c5" stoichiometry="1"/>
        </listOfProducts>
        <kineticLaw>
          <math xmlns="http://www.w3.org/1998/Math/MathML">
            <ci> FLUX_VALUE </ci>
          </math>
          <listOfParameters>
            <parameter id="LOWER_BOUND" value="0" units="mmol_per_gDW_per_hr"/>
            <parameter id="OBJECTIVE_COEFFICIENT" value="0" units="dimensionless"/>
            <parameter id="UPPER_BOUND" value="1000" units="mmol_per_gDW_per_hr"/>
            <parameter id="FLUX_VALUE" value="0" units="mmol_per_gDW_per_hr"/>
          </listOfParameters>
        </kineticLaw>
      </reaction>
      <reaction id="R_VAL_PROTON_rev_vc10" name="VAL_PROTON_rev_vc" reversible="false">
        <notes>
          <html xmlns="http://www.w3.org/1999/xhtml">
            <p>STATUS: NA</p>
            <p>GENE ASSOCIATION: </p>
            <p>PROTEIN ASSOCIATION: </p>
            <p>GENERIC: false</p>
            <p>SCORE: NA</p>
            <p>PROTEIN CLASS: NA</p>
            <p>HOLE: true</p>
            <p>TYPE: small</p>
          </html>
        </notes>
        <listOfReactants>
          <speciesReference species="M_PROTON_v10" stoichiometry="0.9237"/>
          <speciesReference species="M_aVAL_v10" stoichiometry="0.0763"/>
          <speciesReference species="M_VAL_v10" stoichiometry="0.9236"/>
        </listOfReactants>
        <listOfProducts>
          <speciesReference species="M_VAL_c10" stoichiometry="1"/>
          <speciesReference species="M_PROTON_c10" stoichiometry="1"/>
        </listOfProducts>
        <kineticLaw>
          <math xmlns="http://www.w3.org/1998/Math/MathML">
            <ci> FLUX_VALUE </ci>
          </math>
          <listOfParameters>
            <parameter id="LOWER_BOUND" value="0" units="mmol_per_gDW_per_hr"/>
            <parameter id="OBJECTIVE_COEFFICIENT" value="0" units="dimensionless"/>
            <parameter id="UPPER_BOUND" value="1000" units="mmol_per_gDW_per_hr"/>
            <parameter id="FLUX_VALUE" value="0" units="mmol_per_gDW_per_hr"/>
          </listOfParameters>
        </kineticLaw>
      </reaction>
      <reaction id="R_ASN_PROTON_rev_vc4" name="ASN_PROTON_rev_vc" reversible="false">
        <notes>
          <html xmlns="http://www.w3.org/1999/xhtml">
            <p>STATUS: NA</p>
            <p>GENE ASSOCIATION: </p>
            <p>PROTEIN ASSOCIATION: </p>
            <p>GENERIC: false</p>
            <p>SCORE: NA</p>
            <p>PROTEIN CLASS: NA</p>
            <p>HOLE: true</p>
            <p>TYPE: small</p>
          </html>
        </notes>
        <listOfReactants>
          <speciesReference species="M_PROTON_v4" stoichiometry="0.9901"/>
          <speciesReference species="M_ASN_v4" stoichiometry="0.9901"/>
          <speciesReference species="M_aASN_v4" stoichiometry="0.0099"/>
        </listOfReactants>
        <listOfProducts>
          <speciesReference species="M_PROTON_c4" stoichiometry="1"/>
          <speciesReference species="M_ASN_c4" stoichiometry="1"/>
        </listOfProducts>
        <kineticLaw>
          <math xmlns="http://www.w3.org/1998/Math/MathML">
            <ci> FLUX_VALUE </ci>
          </math>
          <listOfParameters>
            <parameter id="LOWER_BOUND" value="0" units="mmol_per_gDW_per_hr"/>
            <parameter id="OBJECTIVE_COEFFICIENT" value="0" units="dimensionless"/>
            <parameter id="UPPER_BOUND" value="1000" units="mmol_per_gDW_per_hr"/>
            <parameter id="FLUX_VALUE" value="0" units="mmol_per_gDW_per_hr"/>
          </listOfParameters>
        </kineticLaw>
      </reaction>
      <reaction id="R_ASN_PROTON_rev_vc3" name="ASN_PROTON_rev_vc" reversible="false">
        <notes>
          <html xmlns="http://www.w3.org/1999/xhtml">
            <p>STATUS: NA</p>
            <p>GENE ASSOCIATION: </p>
            <p>PROTEIN ASSOCIATION: </p>
            <p>GENERIC: false</p>
            <p>SCORE: NA</p>
            <p>PROTEIN CLASS: NA</p>
            <p>HOLE: true</p>
            <p>TYPE: small</p>
          </html>
        </notes>
        <listOfReactants>
          <speciesReference species="M_ASN_v3" stoichiometry="0.9921"/>
          <speciesReference species="M_PROTON_v3" stoichiometry="0.9921"/>
          <speciesReference species="M_aASN_v3" stoichiometry="0.0079"/>
        </listOfReactants>
        <listOfProducts>
          <speciesReference species="M_PROTON_c3" stoichiometry="1"/>
          <speciesReference species="M_ASN_c3" stoichiometry="1"/>
        </listOfProducts>
        <kineticLaw>
          <math xmlns="http://www.w3.org/1998/Math/MathML">
            <ci> FLUX_VALUE </ci>
          </math>
          <listOfParameters>
            <parameter id="LOWER_BOUND" value="0" units="mmol_per_gDW_per_hr"/>
            <parameter id="OBJECTIVE_COEFFICIENT" value="0" units="dimensionless"/>
            <parameter id="UPPER_BOUND" value="1000" units="mmol_per_gDW_per_hr"/>
            <parameter id="FLUX_VALUE" value="0" units="mmol_per_gDW_per_hr"/>
          </listOfParameters>
        </kineticLaw>
      </reaction>
      <reaction id="R_ASN_PROTON_rev_vc2" name="ASN_PROTON_rev_vc" reversible="false">
        <notes>
          <html xmlns="http://www.w3.org/1999/xhtml">
            <p>STATUS: NA</p>
            <p>GENE ASSOCIATION: </p>
            <p>PROTEIN ASSOCIATION: </p>
            <p>GENERIC: false</p>
            <p>SCORE: NA</p>
            <p>PROTEIN CLASS: NA</p>
            <p>HOLE: true</p>
            <p>TYPE: small</p>
          </html>
        </notes>
        <listOfReactants>
          <speciesReference species="M_PROTON_v2" stoichiometry="0.9939"/>
          <speciesReference species="M_bASN_v2" stoichiometry="0.0001"/>
          <speciesReference species="M_ASN_v2" stoichiometry="0.9937"/>
          <speciesReference species="M_aASN_v2" stoichiometry="0.0062"/>
        </listOfReactants>
        <listOfProducts>
          <speciesReference species="M_ASN_c2" stoichiometry="1"/>
          <speciesReference species="M_PROTON_c2" stoichiometry="1"/>
        </listOfProducts>
        <kineticLaw>
          <math xmlns="http://www.w3.org/1998/Math/MathML">
            <ci> FLUX_VALUE </ci>
          </math>
          <listOfParameters>
            <parameter id="LOWER_BOUND" value="0" units="mmol_per_gDW_per_hr"/>
            <parameter id="OBJECTIVE_COEFFICIENT" value="0" units="dimensionless"/>
            <parameter id="UPPER_BOUND" value="1000" units="mmol_per_gDW_per_hr"/>
            <parameter id="FLUX_VALUE" value="0" units="mmol_per_gDW_per_hr"/>
          </listOfParameters>
        </kineticLaw>
      </reaction>
      <reaction id="R_Mg_biomass10" name="Mg_biomass" reversible="false">
        <notes>
          <html xmlns="http://www.w3.org/1999/xhtml">
            <p>STATUS: NA</p>
            <p>GENE ASSOCIATION: </p>
            <p>PROTEIN ASSOCIATION: </p>
            <p>GENERIC: false</p>
            <p>SCORE: NA</p>
            <p>PROTEIN CLASS: NA</p>
            <p>HOLE: true</p>
            <p>TYPE: small</p>
          </html>
        </notes>
        <listOfReactants>
          <speciesReference species="M_MGII_v10" stoichiometry="1"/>
        </listOfReactants>
        <listOfProducts>
          <speciesReference species="M_VO_10_None" stoichiometry="1"/>
          <speciesReference species="M_CC_v10" stoichiometry="2"/>
        </listOfProducts>
        <kineticLaw>
          <math xmlns="http://www.w3.org/1998/Math/MathML">
            <ci> FLUX_VALUE </ci>
          </math>
          <listOfParameters>
            <parameter id="LOWER_BOUND" value="0" units="mmol_per_gDW_per_hr"/>
            <parameter id="OBJECTIVE_COEFFICIENT" value="0" units="dimensionless"/>
            <parameter id="UPPER_BOUND" value="1000" units="mmol_per_gDW_per_hr"/>
            <parameter id="FLUX_VALUE" value="0" units="mmol_per_gDW_per_hr"/>
          </listOfParameters>
        </kineticLaw>
      </reaction>
      <reaction id="R_ARG_PROTON_vc10" name="ARG_PROTON_vc" reversible="false">
        <notes>
          <html xmlns="http://www.w3.org/1999/xhtml">
            <p>STATUS: NA</p>
            <p>GENE ASSOCIATION: </p>
            <p>PROTEIN ASSOCIATION: </p>
            <p>GENERIC: false</p>
            <p>SCORE: NA</p>
            <p>PROTEIN CLASS: NA</p>
            <p>HOLE: true</p>
            <p>TYPE: small</p>
          </html>
        </notes>
        <listOfReactants>
          <speciesReference species="M_PROTON_v10" stoichiometry="1.0393"/>
          <speciesReference species="M_ARG_c10" stoichiometry="1"/>
        </listOfReactants>
        <listOfProducts>
          <speciesReference species="M_aARG_v10" stoichiometry="0.0393"/>
          <speciesReference species="M_ARG_v10" stoichiometry="0.9607"/>
          <speciesReference species="M_PROTON_c10" stoichiometry="1"/>
        </listOfProducts>
        <kineticLaw>
          <math xmlns="http://www.w3.org/1998/Math/MathML">
            <ci> FLUX_VALUE </ci>
          </math>
          <listOfParameters>
            <parameter id="LOWER_BOUND" value="0" units="mmol_per_gDW_per_hr"/>
            <parameter id="OBJECTIVE_COEFFICIENT" value="0" units="dimensionless"/>
            <parameter id="UPPER_BOUND" value="1000" units="mmol_per_gDW_per_hr"/>
            <parameter id="FLUX_VALUE" value="0" units="mmol_per_gDW_per_hr"/>
          </listOfParameters>
        </kineticLaw>
      </reaction>
      <reaction id="R_DGDPKIN_RXN_p10" name="DGDPKIN-RXN:NIL" reversible="false">
        <notes>
          <html xmlns="http://www.w3.org/1999/xhtml">
            <p>STATUS: NA</p>
            <p>SUBSYSTEM: guanosine nucleotides less_thanigreater_thande novoless_than/igreater_than biosynthesis</p>
            <p>GENE ASSOCIATION: ( SOLYC08G008340.2 ) or ( SOLYC06G075470.1 ) or ( SOLYC09G055420.1 ) or ( SOLYC12G049370.1 ) or ( SOLYC06G071960.2 ) or ( SOLYC01G089970.2 ) or ( SOLYC08G082430.2 ) or ( SOLYC03G110960.2 )</p>
            <p>PROTEIN ASSOCIATION: ( nucleoside-diphosphate kinase ) or ( Nucleoside diphosphate kinase ) or ( Nucleoside diphosphate kinase ) or ( Nucleoside diphosphate kinase ) or ( nucleoside-diphosphate kinase ) or ( nucleoside-diphosphate kinase ) or ( nucleoside-diphosphate kinase ) or ( nucleoside-diphosphate kinase )</p>
            <p>GENERIC: false</p>
            <p>SCORE: NA</p>
            <p>PROTEIN CLASS: 2.7.4.6</p>
            <p>HOLE: false</p>
            <p>TYPE: small</p>
          </html>
        </notes>
        <listOfReactants>
          <speciesReference species="M_DGDP_p10" stoichiometry="0.5"/>
          <speciesReference species="M_aATP_p10" stoichiometry="0.1"/>
          <speciesReference species="M_ATP_p10" stoichiometry="0.9"/>
          <speciesReference species="M_bDGDP_p10" stoichiometry="0.4"/>
          <speciesReference species="M_PROTON_p10" stoichiometry="0.1"/>
          <speciesReference species="M_aDGDP_p10" stoichiometry="0.1"/>
        </listOfReactants>
        <listOfProducts>
          <speciesReference species="M_aADP_p10" stoichiometry="0.2"/>
          <speciesReference species="M_aDGTP_p10" stoichiometry="0.1"/>
          <speciesReference species="M_ADP_p10" stoichiometry="0.8"/>
          <speciesReference species="M_DGTP_p10" stoichiometry="0.5"/>
          <speciesReference species="M_bDGTP_p10" stoichiometry="0.4"/>
        </listOfProducts>
        <kineticLaw>
          <math xmlns="http://www.w3.org/1998/Math/MathML">
            <ci> FLUX_VALUE </ci>
          </math>
          <listOfParameters>
            <parameter id="LOWER_BOUND" value="0" units="mmol_per_gDW_per_hr"/>
            <parameter id="OBJECTIVE_COEFFICIENT" value="0" units="dimensionless"/>
            <parameter id="UPPER_BOUND" value="1000" units="mmol_per_gDW_per_hr"/>
            <parameter id="FLUX_VALUE" value="0" units="mmol_per_gDW_per_hr"/>
          </listOfParameters>
        </kineticLaw>
      </reaction>
      <reaction id="R_2_AMINOADIPATE_AMINOTRANSFERASE_RXN_c10" name="2-AMINOADIPATE-AMINOTRANSFERASE-RXN:2-aminoadipate aminotransferase" reversible="false">
        <notes>
          <html xmlns="http://www.w3.org/1999/xhtml">
            <p>STATUS: NA</p>
            <p>SUBSYSTEM: lysine degradation II</p>
            <p>GENE ASSOCIATION: </p>
            <p>PROTEIN ASSOCIATION: </p>
            <p>GENERIC: false</p>
            <p>SCORE: NA</p>
            <p>PROTEIN CLASS: 2.6.1.39</p>
            <p>HOLE: true</p>
            <p>TYPE: small</p>
          </html>
        </notes>
        <listOfReactants>
          <speciesReference species="M_CPD_468_c10" stoichiometry="1"/>
          <speciesReference species="M_2_KETOGLUTARATE_c10" stoichiometry="1"/>
        </listOfReactants>
        <listOfProducts>
          <speciesReference species="M_GLT_c10" stoichiometry="1"/>
          <speciesReference species="M_2K_ADIPATE_c10" stoichiometry="1"/>
        </listOfProducts>
        <kineticLaw>
          <math xmlns="http://www.w3.org/1998/Math/MathML">
            <ci> FLUX_VALUE </ci>
          </math>
          <listOfParameters>
            <parameter id="LOWER_BOUND" value="0" units="mmol_per_gDW_per_hr"/>
            <parameter id="OBJECTIVE_COEFFICIENT" value="0" units="dimensionless"/>
            <parameter id="UPPER_BOUND" value="1000" units="mmol_per_gDW_per_hr"/>
            <parameter id="FLUX_VALUE" value="0" units="mmol_per_gDW_per_hr"/>
          </listOfParameters>
        </kineticLaw>
      </reaction>
      <reaction id="R_FUMHYDR_RXN_c10" name="FUMHYDR-RXN:Fumarate hydratase" reversible="true">
        <notes>
          <html xmlns="http://www.w3.org/1999/xhtml">
            <p>STATUS: NA</p>
            <p>SUBSYSTEM: superpathway of glyoxylate cycle</p>
            <p>GENE ASSOCIATION: ( SOLYC06G009820.2 ) or ( SOLYC06G009830.2 ) or ( SOLYC06G009840.2 ) or ( SOLYC09G075450.2 )</p>
            <p>PROTEIN ASSOCIATION: ( fumarate hydratase ) or ( fumarate hydratase ) or ( fumarase ) or ( fumarase )</p>
            <p>GENERIC: false</p>
            <p>SCORE: NA</p>
            <p>PROTEIN CLASS: 4.2.1.2</p>
            <p>HOLE: false</p>
            <p>TYPE: small</p>
          </html>
        </notes>
        <listOfReactants>
          <speciesReference species="M_WATER_c10" stoichiometry="1"/>
          <speciesReference species="M_FUM_c10" stoichiometry="1"/>
        </listOfReactants>
        <listOfProducts>
          <speciesReference species="M_MAL_c10" stoichiometry="1"/>
        </listOfProducts>
        <kineticLaw>
          <math xmlns="http://www.w3.org/1998/Math/MathML">
            <ci> FLUX_VALUE </ci>
          </math>
          <listOfParameters>
            <parameter id="LOWER_BOUND" value="-1000" units="mmol_per_gDW_per_hr"/>
            <parameter id="OBJECTIVE_COEFFICIENT" value="0" units="dimensionless"/>
            <parameter id="UPPER_BOUND" value="1000" units="mmol_per_gDW_per_hr"/>
            <parameter id="FLUX_VALUE" value="0" units="mmol_per_gDW_per_hr"/>
          </listOfParameters>
        </kineticLaw>
      </reaction>
      <reaction id="R_OAA_ISOCITRATE_mc10" name="OAA_ISOCITRATE_mc" reversible="true">
        <notes>
          <html xmlns="http://www.w3.org/1999/xhtml">
            <p>STATUS: NA</p>
            <p>GENE ASSOCIATION: </p>
            <p>PROTEIN ASSOCIATION: </p>
            <p>GENERIC: false</p>
            <p>SCORE: NA</p>
            <p>PROTEIN CLASS: NA</p>
            <p>HOLE: true</p>
            <p>TYPE: small</p>
          </html>
        </notes>
        <listOfReactants>
          <speciesReference species="M_THREO_DS_ISO_CITRATE_c10" stoichiometry="1"/>
          <speciesReference species="M_OXALACETIC_ACID_m10" stoichiometry="1"/>
          <speciesReference species="M_PROTON_c10" stoichiometry="1"/>
        </listOfReactants>
        <listOfProducts>
          <speciesReference species="M_PROTON_m10" stoichiometry="1"/>
          <speciesReference species="M_THREO_DS_ISO_CITRATE_m10" stoichiometry="1"/>
          <speciesReference species="M_OXALACETIC_ACID_c10" stoichiometry="1"/>
        </listOfProducts>
        <kineticLaw>
          <math xmlns="http://www.w3.org/1998/Math/MathML">
            <ci> FLUX_VALUE </ci>
          </math>
          <listOfParameters>
            <parameter id="LOWER_BOUND" value="-1000" units="mmol_per_gDW_per_hr"/>
            <parameter id="OBJECTIVE_COEFFICIENT" value="0" units="dimensionless"/>
            <parameter id="UPPER_BOUND" value="1000" units="mmol_per_gDW_per_hr"/>
            <parameter id="FLUX_VALUE" value="0" units="mmol_per_gDW_per_hr"/>
          </listOfParameters>
        </kineticLaw>
      </reaction>
      <reaction id="R_PEPDEPHOS_RXN_p9" name="PEPDEPHOS-RXN:Pyruvate kinase" reversible="false">
        <notes>
          <html xmlns="http://www.w3.org/1999/xhtml">
            <p>STATUS: NA</p>
            <p>SUBSYSTEM: Rubisco shunt</p>
            <p>GENE ASSOCIATION: ( SOLYC06G051930.2 ) or ( SOLYC08G077180.2 ) or ( SOLYC01G106780.2 ) or ( SOLYC10G083720.1 ) or ( SOLYC09G008840.2 ) or ( SOLYC03G007810.2 ) or ( SOLYC01G049650.2 ) or ( SOLYC11G007690.1 ) or ( SOLYC09G082970.2 ) or ( SOLYC04G008740.2 )</p>
            <p>PROTEIN ASSOCIATION: ( Pyruvate kinase ) or ( pyruvate kinase ) or ( pyruvate kinase ) or ( pyruvate kinase ) or ( pyruvate kinase ) or ( pyruvate kinase ) or ( pyruvate kinase ) or ( pyruvate kinase ) or ( pyruvate kinase ) or ( pyruvate kinase )</p>
            <p>GENERIC: false</p>
            <p>SCORE: NA</p>
            <p>PROTEIN CLASS: 2.7.1.40</p>
            <p>HOLE: false</p>
            <p>TYPE: small</p>
          </html>
        </notes>
        <listOfReactants>
          <speciesReference species="M_PROTON_p9" stoichiometry="0.9"/>
          <speciesReference species="M_aADP_p9" stoichiometry="0.2"/>
          <speciesReference species="M_PHOSPHO_ENOL_PYRUVATE_p9" stoichiometry="1"/>
          <speciesReference species="M_ADP_p9" stoichiometry="0.8"/>
        </listOfReactants>
        <listOfProducts>
          <speciesReference species="M_PYRUVATE_p9" stoichiometry="1"/>
          <speciesReference species="M_aATP_p9" stoichiometry="0.1"/>
          <speciesReference species="M_ATP_p9" stoichiometry="0.9"/>
        </listOfProducts>
        <kineticLaw>
          <math xmlns="http://www.w3.org/1998/Math/MathML">
            <ci> FLUX_VALUE </ci>
          </math>
          <listOfParameters>
            <parameter id="LOWER_BOUND" value="0" units="mmol_per_gDW_per_hr"/>
            <parameter id="OBJECTIVE_COEFFICIENT" value="0" units="dimensionless"/>
            <parameter id="UPPER_BOUND" value="1000" units="mmol_per_gDW_per_hr"/>
            <parameter id="FLUX_VALUE" value="0" units="mmol_per_gDW_per_hr"/>
          </listOfParameters>
        </kineticLaw>
      </reaction>
      <reaction id="R_GLUTACONYL_COA_mc1" name="GLUTACONYL_COA_mc" reversible="true">
        <notes>
          <html xmlns="http://www.w3.org/1999/xhtml">
            <p>STATUS: NA</p>
            <p>GENE ASSOCIATION: </p>
            <p>PROTEIN ASSOCIATION: </p>
            <p>GENERIC: false</p>
            <p>SCORE: NA</p>
            <p>PROTEIN CLASS: NA</p>
            <p>HOLE: true</p>
            <p>TYPE: small</p>
          </html>
        </notes>
        <listOfReactants>
          <speciesReference species="M_CO_A_c1" stoichiometry="1"/>
          <speciesReference species="M_GLUTACONYL_COA_m1" stoichiometry="1"/>
        </listOfReactants>
        <listOfProducts>
          <speciesReference species="M_GLUTACONYL_COA_c1" stoichiometry="1"/>
          <speciesReference species="M_CO_A_m1" stoichiometry="1"/>
        </listOfProducts>
        <kineticLaw>
          <math xmlns="http://www.w3.org/1998/Math/MathML">
            <ci> FLUX_VALUE </ci>
          </math>
          <listOfParameters>
            <parameter id="LOWER_BOUND" value="-1000" units="mmol_per_gDW_per_hr"/>
            <parameter id="OBJECTIVE_COEFFICIENT" value="0" units="dimensionless"/>
            <parameter id="UPPER_BOUND" value="1000" units="mmol_per_gDW_per_hr"/>
            <parameter id="FLUX_VALUE" value="0" units="mmol_per_gDW_per_hr"/>
          </listOfParameters>
        </kineticLaw>
      </reaction>
      <reaction id="R_PEPDEPHOS_RXN_p5" name="PEPDEPHOS-RXN:Pyruvate kinase" reversible="false">
        <notes>
          <html xmlns="http://www.w3.org/1999/xhtml">
            <p>STATUS: NA</p>
            <p>SUBSYSTEM: Rubisco shunt</p>
            <p>GENE ASSOCIATION: ( SOLYC06G051930.2 ) or ( SOLYC08G077180.2 ) or ( SOLYC01G106780.2 ) or ( SOLYC10G083720.1 ) or ( SOLYC09G008840.2 ) or ( SOLYC03G007810.2 ) or ( SOLYC01G049650.2 ) or ( SOLYC11G007690.1 ) or ( SOLYC09G082970.2 ) or ( SOLYC04G008740.2 )</p>
            <p>PROTEIN ASSOCIATION: ( Pyruvate kinase ) or ( pyruvate kinase ) or ( pyruvate kinase ) or ( pyruvate kinase ) or ( pyruvate kinase ) or ( pyruvate kinase ) or ( pyruvate kinase ) or ( pyruvate kinase ) or ( pyruvate kinase ) or ( pyruvate kinase )</p>
            <p>GENERIC: false</p>
            <p>SCORE: NA</p>
            <p>PROTEIN CLASS: 2.7.1.40</p>
            <p>HOLE: false</p>
            <p>TYPE: small</p>
          </html>
        </notes>
        <listOfReactants>
          <speciesReference species="M_PHOSPHO_ENOL_PYRUVATE_p5" stoichiometry="1"/>
          <speciesReference species="M_PROTON_p5" stoichiometry="0.9"/>
          <speciesReference species="M_aADP_p5" stoichiometry="0.2"/>
          <speciesReference species="M_ADP_p5" stoichiometry="0.8"/>
        </listOfReactants>
        <listOfProducts>
          <speciesReference species="M_PYRUVATE_p5" stoichiometry="1"/>
          <speciesReference species="M_aATP_p5" stoichiometry="0.1"/>
          <speciesReference species="M_ATP_p5" stoichiometry="0.9"/>
        </listOfProducts>
        <kineticLaw>
          <math xmlns="http://www.w3.org/1998/Math/MathML">
            <ci> FLUX_VALUE </ci>
          </math>
          <listOfParameters>
            <parameter id="LOWER_BOUND" value="0" units="mmol_per_gDW_per_hr"/>
            <parameter id="OBJECTIVE_COEFFICIENT" value="0" units="dimensionless"/>
            <parameter id="UPPER_BOUND" value="1000" units="mmol_per_gDW_per_hr"/>
            <parameter id="FLUX_VALUE" value="0" units="mmol_per_gDW_per_hr"/>
          </listOfParameters>
        </kineticLaw>
      </reaction>
      <reaction id="R_PEPDEPHOS_RXN_p6" name="PEPDEPHOS-RXN:Pyruvate kinase" reversible="false">
        <notes>
          <html xmlns="http://www.w3.org/1999/xhtml">
            <p>STATUS: NA</p>
            <p>SUBSYSTEM: Rubisco shunt</p>
            <p>GENE ASSOCIATION: ( SOLYC06G051930.2 ) or ( SOLYC08G077180.2 ) or ( SOLYC01G106780.2 ) or ( SOLYC10G083720.1 ) or ( SOLYC09G008840.2 ) or ( SOLYC03G007810.2 ) or ( SOLYC01G049650.2 ) or ( SOLYC11G007690.1 ) or ( SOLYC09G082970.2 ) or ( SOLYC04G008740.2 )</p>
            <p>PROTEIN ASSOCIATION: ( Pyruvate kinase ) or ( pyruvate kinase ) or ( pyruvate kinase ) or ( pyruvate kinase ) or ( pyruvate kinase ) or ( pyruvate kinase ) or ( pyruvate kinase ) or ( pyruvate kinase ) or ( pyruvate kinase ) or ( pyruvate kinase )</p>
            <p>GENERIC: false</p>
            <p>SCORE: NA</p>
            <p>PROTEIN CLASS: 2.7.1.40</p>
            <p>HOLE: false</p>
            <p>TYPE: small</p>
          </html>
        </notes>
        <listOfReactants>
          <speciesReference species="M_PHOSPHO_ENOL_PYRUVATE_p6" stoichiometry="1"/>
          <speciesReference species="M_aADP_p6" stoichiometry="0.2"/>
          <speciesReference species="M_ADP_p6" stoichiometry="0.8"/>
          <speciesReference species="M_PROTON_p6" stoichiometry="0.9"/>
        </listOfReactants>
        <listOfProducts>
          <speciesReference species="M_PYRUVATE_p6" stoichiometry="1"/>
          <speciesReference species="M_ATP_p6" stoichiometry="0.9"/>
          <speciesReference species="M_aATP_p6" stoichiometry="0.1"/>
        </listOfProducts>
        <kineticLaw>
          <math xmlns="http://www.w3.org/1998/Math/MathML">
            <ci> FLUX_VALUE </ci>
          </math>
          <listOfParameters>
            <parameter id="LOWER_BOUND" value="0" units="mmol_per_gDW_per_hr"/>
            <parameter id="OBJECTIVE_COEFFICIENT" value="0" units="dimensionless"/>
            <parameter id="UPPER_BOUND" value="1000" units="mmol_per_gDW_per_hr"/>
            <parameter id="FLUX_VALUE" value="0" units="mmol_per_gDW_per_hr"/>
          </listOfParameters>
        </kineticLaw>
      </reaction>
      <reaction id="R_PEPDEPHOS_RXN_p7" name="PEPDEPHOS-RXN:Pyruvate kinase" reversible="false">
        <notes>
          <html xmlns="http://www.w3.org/1999/xhtml">
            <p>STATUS: NA</p>
            <p>SUBSYSTEM: Rubisco shunt</p>
            <p>GENE ASSOCIATION: ( SOLYC06G051930.2 ) or ( SOLYC08G077180.2 ) or ( SOLYC01G106780.2 ) or ( SOLYC10G083720.1 ) or ( SOLYC09G008840.2 ) or ( SOLYC03G007810.2 ) or ( SOLYC01G049650.2 ) or ( SOLYC11G007690.1 ) or ( SOLYC09G082970.2 ) or ( SOLYC04G008740.2 )</p>
            <p>PROTEIN ASSOCIATION: ( Pyruvate kinase ) or ( pyruvate kinase ) or ( pyruvate kinase ) or ( pyruvate kinase ) or ( pyruvate kinase ) or ( pyruvate kinase ) or ( pyruvate kinase ) or ( pyruvate kinase ) or ( pyruvate kinase ) or ( pyruvate kinase )</p>
            <p>GENERIC: false</p>
            <p>SCORE: NA</p>
            <p>PROTEIN CLASS: 2.7.1.40</p>
            <p>HOLE: false</p>
            <p>TYPE: small</p>
          </html>
        </notes>
        <listOfReactants>
          <speciesReference species="M_aADP_p7" stoichiometry="0.2"/>
          <speciesReference species="M_PHOSPHO_ENOL_PYRUVATE_p7" stoichiometry="1"/>
          <speciesReference species="M_ADP_p7" stoichiometry="0.8"/>
          <speciesReference species="M_PROTON_p7" stoichiometry="0.9"/>
        </listOfReactants>
        <listOfProducts>
          <speciesReference species="M_ATP_p7" stoichiometry="0.9"/>
          <speciesReference species="M_PYRUVATE_p7" stoichiometry="1"/>
          <speciesReference species="M_aATP_p7" stoichiometry="0.1"/>
        </listOfProducts>
        <kineticLaw>
          <math xmlns="http://www.w3.org/1998/Math/MathML">
            <ci> FLUX_VALUE </ci>
          </math>
          <listOfParameters>
            <parameter id="LOWER_BOUND" value="0" units="mmol_per_gDW_per_hr"/>
            <parameter id="OBJECTIVE_COEFFICIENT" value="0" units="dimensionless"/>
            <parameter id="UPPER_BOUND" value="1000" units="mmol_per_gDW_per_hr"/>
            <parameter id="FLUX_VALUE" value="0" units="mmol_per_gDW_per_hr"/>
          </listOfParameters>
        </kineticLaw>
      </reaction>
      <reaction id="R_PEPDEPHOS_RXN_p8" name="PEPDEPHOS-RXN:Pyruvate kinase" reversible="false">
        <notes>
          <html xmlns="http://www.w3.org/1999/xhtml">
            <p>STATUS: NA</p>
            <p>SUBSYSTEM: Rubisco shunt</p>
            <p>GENE ASSOCIATION: ( SOLYC06G051930.2 ) or ( SOLYC08G077180.2 ) or ( SOLYC01G106780.2 ) or ( SOLYC10G083720.1 ) or ( SOLYC09G008840.2 ) or ( SOLYC03G007810.2 ) or ( SOLYC01G049650.2 ) or ( SOLYC11G007690.1 ) or ( SOLYC09G082970.2 ) or ( SOLYC04G008740.2 )</p>
            <p>PROTEIN ASSOCIATION: ( Pyruvate kinase ) or ( pyruvate kinase ) or ( pyruvate kinase ) or ( pyruvate kinase ) or ( pyruvate kinase ) or ( pyruvate kinase ) or ( pyruvate kinase ) or ( pyruvate kinase ) or ( pyruvate kinase ) or ( pyruvate kinase )</p>
            <p>GENERIC: false</p>
            <p>SCORE: NA</p>
            <p>PROTEIN CLASS: 2.7.1.40</p>
            <p>HOLE: false</p>
            <p>TYPE: small</p>
          </html>
        </notes>
        <listOfReactants>
          <speciesReference species="M_PROTON_p8" stoichiometry="0.9"/>
          <speciesReference species="M_aADP_p8" stoichiometry="0.2"/>
          <speciesReference species="M_PHOSPHO_ENOL_PYRUVATE_p8" stoichiometry="1"/>
          <speciesReference species="M_ADP_p8" stoichiometry="0.8"/>
        </listOfReactants>
        <listOfProducts>
          <speciesReference species="M_ATP_p8" stoichiometry="0.9"/>
          <speciesReference species="M_PYRUVATE_p8" stoichiometry="1"/>
          <speciesReference species="M_aATP_p8" stoichiometry="0.1"/>
        </listOfProducts>
        <kineticLaw>
          <math xmlns="http://www.w3.org/1998/Math/MathML">
            <ci> FLUX_VALUE </ci>
          </math>
          <listOfParameters>
            <parameter id="LOWER_BOUND" value="0" units="mmol_per_gDW_per_hr"/>
            <parameter id="OBJECTIVE_COEFFICIENT" value="0" units="dimensionless"/>
            <parameter id="UPPER_BOUND" value="1000" units="mmol_per_gDW_per_hr"/>
            <parameter id="FLUX_VALUE" value="0" units="mmol_per_gDW_per_hr"/>
          </listOfParameters>
        </kineticLaw>
      </reaction>
      <reaction id="R_GLUTACONYL_COA_mc9" name="GLUTACONYL_COA_mc" reversible="true">
        <notes>
          <html xmlns="http://www.w3.org/1999/xhtml">
            <p>STATUS: NA</p>
            <p>GENE ASSOCIATION: </p>
            <p>PROTEIN ASSOCIATION: </p>
            <p>GENERIC: false</p>
            <p>SCORE: NA</p>
            <p>PROTEIN CLASS: NA</p>
            <p>HOLE: true</p>
            <p>TYPE: small</p>
          </html>
        </notes>
        <listOfReactants>
          <speciesReference species="M_CO_A_c9" stoichiometry="1"/>
          <speciesReference species="M_GLUTACONYL_COA_m9" stoichiometry="1"/>
        </listOfReactants>
        <listOfProducts>
          <speciesReference species="M_GLUTACONYL_COA_c9" stoichiometry="1"/>
          <speciesReference species="M_CO_A_m9" stoichiometry="1"/>
        </listOfProducts>
        <kineticLaw>
          <math xmlns="http://www.w3.org/1998/Math/MathML">
            <ci> FLUX_VALUE </ci>
          </math>
          <listOfParameters>
            <parameter id="LOWER_BOUND" value="-1000" units="mmol_per_gDW_per_hr"/>
            <parameter id="OBJECTIVE_COEFFICIENT" value="0" units="dimensionless"/>
            <parameter id="UPPER_BOUND" value="1000" units="mmol_per_gDW_per_hr"/>
            <parameter id="FLUX_VALUE" value="0" units="mmol_per_gDW_per_hr"/>
          </listOfParameters>
        </kineticLaw>
      </reaction>
      <reaction id="R_GLUTACONYL_COA_mc8" name="GLUTACONYL_COA_mc" reversible="true">
        <notes>
          <html xmlns="http://www.w3.org/1999/xhtml">
            <p>STATUS: NA</p>
            <p>GENE ASSOCIATION: </p>
            <p>PROTEIN ASSOCIATION: </p>
            <p>GENERIC: false</p>
            <p>SCORE: NA</p>
            <p>PROTEIN CLASS: NA</p>
            <p>HOLE: true</p>
            <p>TYPE: small</p>
          </html>
        </notes>
        <listOfReactants>
          <speciesReference species="M_GLUTACONYL_COA_m8" stoichiometry="1"/>
          <speciesReference species="M_CO_A_c8" stoichiometry="1"/>
        </listOfReactants>
        <listOfProducts>
          <speciesReference species="M_CO_A_m8" stoichiometry="1"/>
          <speciesReference species="M_GLUTACONYL_COA_c8" stoichiometry="1"/>
        </listOfProducts>
        <kineticLaw>
          <math xmlns="http://www.w3.org/1998/Math/MathML">
            <ci> FLUX_VALUE </ci>
          </math>
          <listOfParameters>
            <parameter id="LOWER_BOUND" value="-1000" units="mmol_per_gDW_per_hr"/>
            <parameter id="OBJECTIVE_COEFFICIENT" value="0" units="dimensionless"/>
            <parameter id="UPPER_BOUND" value="1000" units="mmol_per_gDW_per_hr"/>
            <parameter id="FLUX_VALUE" value="0" units="mmol_per_gDW_per_hr"/>
          </listOfParameters>
        </kineticLaw>
      </reaction>
      <reaction id="R_GLUTACONYL_COA_mc7" name="GLUTACONYL_COA_mc" reversible="true">
        <notes>
          <html xmlns="http://www.w3.org/1999/xhtml">
            <p>STATUS: NA</p>
            <p>GENE ASSOCIATION: </p>
            <p>PROTEIN ASSOCIATION: </p>
            <p>GENERIC: false</p>
            <p>SCORE: NA</p>
            <p>PROTEIN CLASS: NA</p>
            <p>HOLE: true</p>
            <p>TYPE: small</p>
          </html>
        </notes>
        <listOfReactants>
          <speciesReference species="M_CO_A_c7" stoichiometry="1"/>
          <speciesReference species="M_GLUTACONYL_COA_m7" stoichiometry="1"/>
        </listOfReactants>
        <listOfProducts>
          <speciesReference species="M_CO_A_m7" stoichiometry="1"/>
          <speciesReference species="M_GLUTACONYL_COA_c7" stoichiometry="1"/>
        </listOfProducts>
        <kineticLaw>
          <math xmlns="http://www.w3.org/1998/Math/MathML">
            <ci> FLUX_VALUE </ci>
          </math>
          <listOfParameters>
            <parameter id="LOWER_BOUND" value="-1000" units="mmol_per_gDW_per_hr"/>
            <parameter id="OBJECTIVE_COEFFICIENT" value="0" units="dimensionless"/>
            <parameter id="UPPER_BOUND" value="1000" units="mmol_per_gDW_per_hr"/>
            <parameter id="FLUX_VALUE" value="0" units="mmol_per_gDW_per_hr"/>
          </listOfParameters>
        </kineticLaw>
      </reaction>
      <reaction id="R_GLUTACONYL_COA_mc6" name="GLUTACONYL_COA_mc" reversible="true">
        <notes>
          <html xmlns="http://www.w3.org/1999/xhtml">
            <p>STATUS: NA</p>
            <p>GENE ASSOCIATION: </p>
            <p>PROTEIN ASSOCIATION: </p>
            <p>GENERIC: false</p>
            <p>SCORE: NA</p>
            <p>PROTEIN CLASS: NA</p>
            <p>HOLE: true</p>
            <p>TYPE: small</p>
          </html>
        </notes>
        <listOfReactants>
          <speciesReference species="M_CO_A_c6" stoichiometry="1"/>
          <speciesReference species="M_GLUTACONYL_COA_m6" stoichiometry="1"/>
        </listOfReactants>
        <listOfProducts>
          <speciesReference species="M_CO_A_m6" stoichiometry="1"/>
          <speciesReference species="M_GLUTACONYL_COA_c6" stoichiometry="1"/>
        </listOfProducts>
        <kineticLaw>
          <math xmlns="http://www.w3.org/1998/Math/MathML">
            <ci> FLUX_VALUE </ci>
          </math>
          <listOfParameters>
            <parameter id="LOWER_BOUND" value="-1000" units="mmol_per_gDW_per_hr"/>
            <parameter id="OBJECTIVE_COEFFICIENT" value="0" units="dimensionless"/>
            <parameter id="UPPER_BOUND" value="1000" units="mmol_per_gDW_per_hr"/>
            <parameter id="FLUX_VALUE" value="0" units="mmol_per_gDW_per_hr"/>
          </listOfParameters>
        </kineticLaw>
      </reaction>
      <reaction id="R_GLUTACONYL_COA_mc5" name="GLUTACONYL_COA_mc" reversible="true">
        <notes>
          <html xmlns="http://www.w3.org/1999/xhtml">
            <p>STATUS: NA</p>
            <p>GENE ASSOCIATION: </p>
            <p>PROTEIN ASSOCIATION: </p>
            <p>GENERIC: false</p>
            <p>SCORE: NA</p>
            <p>PROTEIN CLASS: NA</p>
            <p>HOLE: true</p>
            <p>TYPE: small</p>
          </html>
        </notes>
        <listOfReactants>
          <speciesReference species="M_GLUTACONYL_COA_m5" stoichiometry="1"/>
          <speciesReference species="M_CO_A_c5" stoichiometry="1"/>
        </listOfReactants>
        <listOfProducts>
          <speciesReference species="M_GLUTACONYL_COA_c5" stoichiometry="1"/>
          <speciesReference species="M_CO_A_m5" stoichiometry="1"/>
        </listOfProducts>
        <kineticLaw>
          <math xmlns="http://www.w3.org/1998/Math/MathML">
            <ci> FLUX_VALUE </ci>
          </math>
          <listOfParameters>
            <parameter id="LOWER_BOUND" value="-1000" units="mmol_per_gDW_per_hr"/>
            <parameter id="OBJECTIVE_COEFFICIENT" value="0" units="dimensionless"/>
            <parameter id="UPPER_BOUND" value="1000" units="mmol_per_gDW_per_hr"/>
            <parameter id="FLUX_VALUE" value="0" units="mmol_per_gDW_per_hr"/>
          </listOfParameters>
        </kineticLaw>
      </reaction>
      <reaction id="R_GLUTACONYL_COA_mc4" name="GLUTACONYL_COA_mc" reversible="true">
        <notes>
          <html xmlns="http://www.w3.org/1999/xhtml">
            <p>STATUS: NA</p>
            <p>GENE ASSOCIATION: </p>
            <p>PROTEIN ASSOCIATION: </p>
            <p>GENERIC: false</p>
            <p>SCORE: NA</p>
            <p>PROTEIN CLASS: NA</p>
            <p>HOLE: true</p>
            <p>TYPE: small</p>
          </html>
        </notes>
        <listOfReactants>
          <speciesReference species="M_GLUTACONYL_COA_m4" stoichiometry="1"/>
          <speciesReference species="M_CO_A_c4" stoichiometry="1"/>
        </listOfReactants>
        <listOfProducts>
          <speciesReference species="M_CO_A_m4" stoichiometry="1"/>
          <speciesReference species="M_GLUTACONYL_COA_c4" stoichiometry="1"/>
        </listOfProducts>
        <kineticLaw>
          <math xmlns="http://www.w3.org/1998/Math/MathML">
            <ci> FLUX_VALUE </ci>
          </math>
          <listOfParameters>
            <parameter id="LOWER_BOUND" value="-1000" units="mmol_per_gDW_per_hr"/>
            <parameter id="OBJECTIVE_COEFFICIENT" value="0" units="dimensionless"/>
            <parameter id="UPPER_BOUND" value="1000" units="mmol_per_gDW_per_hr"/>
            <parameter id="FLUX_VALUE" value="0" units="mmol_per_gDW_per_hr"/>
          </listOfParameters>
        </kineticLaw>
      </reaction>
      <reaction id="R_SER_xc10" name="SER_xc" reversible="true">
        <notes>
          <html xmlns="http://www.w3.org/1999/xhtml">
            <p>STATUS: NA</p>
            <p>GENE ASSOCIATION: </p>
            <p>PROTEIN ASSOCIATION: </p>
            <p>GENERIC: false</p>
            <p>SCORE: NA</p>
            <p>PROTEIN CLASS: NA</p>
            <p>HOLE: true</p>
            <p>TYPE: small</p>
          </html>
        </notes>
        <listOfReactants>
          <speciesReference species="M_SER_x10" stoichiometry="1"/>
        </listOfReactants>
        <listOfProducts>
          <speciesReference species="M_SER_c10" stoichiometry="1"/>
        </listOfProducts>
        <kineticLaw>
          <math xmlns="http://www.w3.org/1998/Math/MathML">
            <ci> FLUX_VALUE </ci>
          </math>
          <listOfParameters>
            <parameter id="LOWER_BOUND" value="-1000" units="mmol_per_gDW_per_hr"/>
            <parameter id="OBJECTIVE_COEFFICIENT" value="0" units="dimensionless"/>
            <parameter id="UPPER_BOUND" value="1000" units="mmol_per_gDW_per_hr"/>
            <parameter id="FLUX_VALUE" value="0" units="mmol_per_gDW_per_hr"/>
          </listOfParameters>
        </kineticLaw>
      </reaction>
      <reaction id="R_GLUTACONYL_COA_mc3" name="GLUTACONYL_COA_mc" reversible="true">
        <notes>
          <html xmlns="http://www.w3.org/1999/xhtml">
            <p>STATUS: NA</p>
            <p>GENE ASSOCIATION: </p>
            <p>PROTEIN ASSOCIATION: </p>
            <p>GENERIC: false</p>
            <p>SCORE: NA</p>
            <p>PROTEIN CLASS: NA</p>
            <p>HOLE: true</p>
            <p>TYPE: small</p>
          </html>
        </notes>
        <listOfReactants>
          <speciesReference species="M_CO_A_c3" stoichiometry="1"/>
          <speciesReference species="M_GLUTACONYL_COA_m3" stoichiometry="1"/>
        </listOfReactants>
        <listOfProducts>
          <speciesReference species="M_GLUTACONYL_COA_c3" stoichiometry="1"/>
          <speciesReference species="M_CO_A_m3" stoichiometry="1"/>
        </listOfProducts>
        <kineticLaw>
          <math xmlns="http://www.w3.org/1998/Math/MathML">
            <ci> FLUX_VALUE </ci>
          </math>
          <listOfParameters>
            <parameter id="LOWER_BOUND" value="-1000" units="mmol_per_gDW_per_hr"/>
            <parameter id="OBJECTIVE_COEFFICIENT" value="0" units="dimensionless"/>
            <parameter id="UPPER_BOUND" value="1000" units="mmol_per_gDW_per_hr"/>
            <parameter id="FLUX_VALUE" value="0" units="mmol_per_gDW_per_hr"/>
          </listOfParameters>
        </kineticLaw>
      </reaction>
      <reaction id="R_GLUTACONYL_COA_mc2" name="GLUTACONYL_COA_mc" reversible="true">
        <notes>
          <html xmlns="http://www.w3.org/1999/xhtml">
            <p>STATUS: NA</p>
            <p>GENE ASSOCIATION: </p>
            <p>PROTEIN ASSOCIATION: </p>
            <p>GENERIC: false</p>
            <p>SCORE: NA</p>
            <p>PROTEIN CLASS: NA</p>
            <p>HOLE: true</p>
            <p>TYPE: small</p>
          </html>
        </notes>
        <listOfReactants>
          <speciesReference species="M_GLUTACONYL_COA_m2" stoichiometry="1"/>
          <speciesReference species="M_CO_A_c2" stoichiometry="1"/>
        </listOfReactants>
        <listOfProducts>
          <speciesReference species="M_GLUTACONYL_COA_c2" stoichiometry="1"/>
          <speciesReference species="M_CO_A_m2" stoichiometry="1"/>
        </listOfProducts>
        <kineticLaw>
          <math xmlns="http://www.w3.org/1998/Math/MathML">
            <ci> FLUX_VALUE </ci>
          </math>
          <listOfParameters>
            <parameter id="LOWER_BOUND" value="-1000" units="mmol_per_gDW_per_hr"/>
            <parameter id="OBJECTIVE_COEFFICIENT" value="0" units="dimensionless"/>
            <parameter id="UPPER_BOUND" value="1000" units="mmol_per_gDW_per_hr"/>
            <parameter id="FLUX_VALUE" value="0" units="mmol_per_gDW_per_hr"/>
          </listOfParameters>
        </kineticLaw>
      </reaction>
      <reaction id="R_SER_mc10" name="SER_mc" reversible="true">
        <notes>
          <html xmlns="http://www.w3.org/1999/xhtml">
            <p>STATUS: NA</p>
            <p>GENE ASSOCIATION: </p>
            <p>PROTEIN ASSOCIATION: </p>
            <p>GENERIC: false</p>
            <p>SCORE: NA</p>
            <p>PROTEIN CLASS: NA</p>
            <p>HOLE: true</p>
            <p>TYPE: small</p>
          </html>
        </notes>
        <listOfReactants>
          <speciesReference species="M_SER_m10" stoichiometry="1"/>
        </listOfReactants>
        <listOfProducts>
          <speciesReference species="M_SER_c10" stoichiometry="1"/>
        </listOfProducts>
        <kineticLaw>
          <math xmlns="http://www.w3.org/1998/Math/MathML">
            <ci> FLUX_VALUE </ci>
          </math>
          <listOfParameters>
            <parameter id="LOWER_BOUND" value="-1000" units="mmol_per_gDW_per_hr"/>
            <parameter id="OBJECTIVE_COEFFICIENT" value="0" units="dimensionless"/>
            <parameter id="UPPER_BOUND" value="1000" units="mmol_per_gDW_per_hr"/>
            <parameter id="FLUX_VALUE" value="0" units="mmol_per_gDW_per_hr"/>
          </listOfParameters>
        </kineticLaw>
      </reaction>
      <reaction id="R_PEPDEPHOS_RXN_p1" name="PEPDEPHOS-RXN:Pyruvate kinase" reversible="false">
        <notes>
          <html xmlns="http://www.w3.org/1999/xhtml">
            <p>STATUS: NA</p>
            <p>SUBSYSTEM: Rubisco shunt</p>
            <p>GENE ASSOCIATION: ( SOLYC06G051930.2 ) or ( SOLYC08G077180.2 ) or ( SOLYC01G106780.2 ) or ( SOLYC10G083720.1 ) or ( SOLYC09G008840.2 ) or ( SOLYC03G007810.2 ) or ( SOLYC01G049650.2 ) or ( SOLYC11G007690.1 ) or ( SOLYC09G082970.2 ) or ( SOLYC04G008740.2 )</p>
            <p>PROTEIN ASSOCIATION: ( Pyruvate kinase ) or ( pyruvate kinase ) or ( pyruvate kinase ) or ( pyruvate kinase ) or ( pyruvate kinase ) or ( pyruvate kinase ) or ( pyruvate kinase ) or ( pyruvate kinase ) or ( pyruvate kinase ) or ( pyruvate kinase )</p>
            <p>GENERIC: false</p>
            <p>SCORE: NA</p>
            <p>PROTEIN CLASS: 2.7.1.40</p>
            <p>HOLE: false</p>
            <p>TYPE: small</p>
          </html>
        </notes>
        <listOfReactants>
          <speciesReference species="M_PROTON_p1" stoichiometry="0.9"/>
          <speciesReference species="M_PHOSPHO_ENOL_PYRUVATE_p1" stoichiometry="1"/>
          <speciesReference species="M_aADP_p1" stoichiometry="0.2"/>
          <speciesReference species="M_ADP_p1" stoichiometry="0.8"/>
        </listOfReactants>
        <listOfProducts>
          <speciesReference species="M_PYRUVATE_p1" stoichiometry="1"/>
          <speciesReference species="M_ATP_p1" stoichiometry="0.9"/>
          <speciesReference species="M_aATP_p1" stoichiometry="0.1"/>
        </listOfProducts>
        <kineticLaw>
          <math xmlns="http://www.w3.org/1998/Math/MathML">
            <ci> FLUX_VALUE </ci>
          </math>
          <listOfParameters>
            <parameter id="LOWER_BOUND" value="0" units="mmol_per_gDW_per_hr"/>
            <parameter id="OBJECTIVE_COEFFICIENT" value="0" units="dimensionless"/>
            <parameter id="UPPER_BOUND" value="1000" units="mmol_per_gDW_per_hr"/>
            <parameter id="FLUX_VALUE" value="0" units="mmol_per_gDW_per_hr"/>
          </listOfParameters>
        </kineticLaw>
      </reaction>
      <reaction id="R_PEPDEPHOS_RXN_p2" name="PEPDEPHOS-RXN:Pyruvate kinase" reversible="false">
        <notes>
          <html xmlns="http://www.w3.org/1999/xhtml">
            <p>STATUS: NA</p>
            <p>SUBSYSTEM: Rubisco shunt</p>
            <p>GENE ASSOCIATION: ( SOLYC06G051930.2 ) or ( SOLYC08G077180.2 ) or ( SOLYC01G106780.2 ) or ( SOLYC10G083720.1 ) or ( SOLYC09G008840.2 ) or ( SOLYC03G007810.2 ) or ( SOLYC01G049650.2 ) or ( SOLYC11G007690.1 ) or ( SOLYC09G082970.2 ) or ( SOLYC04G008740.2 )</p>
            <p>PROTEIN ASSOCIATION: ( Pyruvate kinase ) or ( pyruvate kinase ) or ( pyruvate kinase ) or ( pyruvate kinase ) or ( pyruvate kinase ) or ( pyruvate kinase ) or ( pyruvate kinase ) or ( pyruvate kinase ) or ( pyruvate kinase ) or ( pyruvate kinase )</p>
            <p>GENERIC: false</p>
            <p>SCORE: NA</p>
            <p>PROTEIN CLASS: 2.7.1.40</p>
            <p>HOLE: false</p>
            <p>TYPE: small</p>
          </html>
        </notes>
        <listOfReactants>
          <speciesReference species="M_aADP_p2" stoichiometry="0.2"/>
          <speciesReference species="M_ADP_p2" stoichiometry="0.8"/>
          <speciesReference species="M_PROTON_p2" stoichiometry="0.9"/>
          <speciesReference species="M_PHOSPHO_ENOL_PYRUVATE_p2" stoichiometry="1"/>
        </listOfReactants>
        <listOfProducts>
          <speciesReference species="M_PYRUVATE_p2" stoichiometry="1"/>
          <speciesReference species="M_aATP_p2" stoichiometry="0.1"/>
          <speciesReference species="M_ATP_p2" stoichiometry="0.9"/>
        </listOfProducts>
        <kineticLaw>
          <math xmlns="http://www.w3.org/1998/Math/MathML">
            <ci> FLUX_VALUE </ci>
          </math>
          <listOfParameters>
            <parameter id="LOWER_BOUND" value="0" units="mmol_per_gDW_per_hr"/>
            <parameter id="OBJECTIVE_COEFFICIENT" value="0" units="dimensionless"/>
            <parameter id="UPPER_BOUND" value="1000" units="mmol_per_gDW_per_hr"/>
            <parameter id="FLUX_VALUE" value="0" units="mmol_per_gDW_per_hr"/>
          </listOfParameters>
        </kineticLaw>
      </reaction>
      <reaction id="R_PEPDEPHOS_RXN_p3" name="PEPDEPHOS-RXN:Pyruvate kinase" reversible="false">
        <notes>
          <html xmlns="http://www.w3.org/1999/xhtml">
            <p>STATUS: NA</p>
            <p>SUBSYSTEM: Rubisco shunt</p>
            <p>GENE ASSOCIATION: ( SOLYC06G051930.2 ) or ( SOLYC08G077180.2 ) or ( SOLYC01G106780.2 ) or ( SOLYC10G083720.1 ) or ( SOLYC09G008840.2 ) or ( SOLYC03G007810.2 ) or ( SOLYC01G049650.2 ) or ( SOLYC11G007690.1 ) or ( SOLYC09G082970.2 ) or ( SOLYC04G008740.2 )</p>
            <p>PROTEIN ASSOCIATION: ( Pyruvate kinase ) or ( pyruvate kinase ) or ( pyruvate kinase ) or ( pyruvate kinase ) or ( pyruvate kinase ) or ( pyruvate kinase ) or ( pyruvate kinase ) or ( pyruvate kinase ) or ( pyruvate kinase ) or ( pyruvate kinase )</p>
            <p>GENERIC: false</p>
            <p>SCORE: NA</p>
            <p>PROTEIN CLASS: 2.7.1.40</p>
            <p>HOLE: false</p>
            <p>TYPE: small</p>
          </html>
        </notes>
        <listOfReactants>
          <speciesReference species="M_ADP_p3" stoichiometry="0.8"/>
          <speciesReference species="M_PHOSPHO_ENOL_PYRUVATE_p3" stoichiometry="1"/>
          <speciesReference species="M_aADP_p3" stoichiometry="0.2"/>
          <speciesReference species="M_PROTON_p3" stoichiometry="0.9"/>
        </listOfReactants>
        <listOfProducts>
          <speciesReference species="M_aATP_p3" stoichiometry="0.1"/>
          <speciesReference species="M_ATP_p3" stoichiometry="0.9"/>
          <speciesReference species="M_PYRUVATE_p3" stoichiometry="1"/>
        </listOfProducts>
        <kineticLaw>
          <math xmlns="http://www.w3.org/1998/Math/MathML">
            <ci> FLUX_VALUE </ci>
          </math>
          <listOfParameters>
            <parameter id="LOWER_BOUND" value="0" units="mmol_per_gDW_per_hr"/>
            <parameter id="OBJECTIVE_COEFFICIENT" value="0" units="dimensionless"/>
            <parameter id="UPPER_BOUND" value="1000" units="mmol_per_gDW_per_hr"/>
            <parameter id="FLUX_VALUE" value="0" units="mmol_per_gDW_per_hr"/>
          </listOfParameters>
        </kineticLaw>
      </reaction>
      <reaction id="R_PEPDEPHOS_RXN_p4" name="PEPDEPHOS-RXN:Pyruvate kinase" reversible="false">
        <notes>
          <html xmlns="http://www.w3.org/1999/xhtml">
            <p>STATUS: NA</p>
            <p>SUBSYSTEM: Rubisco shunt</p>
            <p>GENE ASSOCIATION: ( SOLYC06G051930.2 ) or ( SOLYC08G077180.2 ) or ( SOLYC01G106780.2 ) or ( SOLYC10G083720.1 ) or ( SOLYC09G008840.2 ) or ( SOLYC03G007810.2 ) or ( SOLYC01G049650.2 ) or ( SOLYC11G007690.1 ) or ( SOLYC09G082970.2 ) or ( SOLYC04G008740.2 )</p>
            <p>PROTEIN ASSOCIATION: ( Pyruvate kinase ) or ( pyruvate kinase ) or ( pyruvate kinase ) or ( pyruvate kinase ) or ( pyruvate kinase ) or ( pyruvate kinase ) or ( pyruvate kinase ) or ( pyruvate kinase ) or ( pyruvate kinase ) or ( pyruvate kinase )</p>
            <p>GENERIC: false</p>
            <p>SCORE: NA</p>
            <p>PROTEIN CLASS: 2.7.1.40</p>
            <p>HOLE: false</p>
            <p>TYPE: small</p>
          </html>
        </notes>
        <listOfReactants>
          <speciesReference species="M_ADP_p4" stoichiometry="0.8"/>
          <speciesReference species="M_aADP_p4" stoichiometry="0.2"/>
          <speciesReference species="M_PROTON_p4" stoichiometry="0.9"/>
          <speciesReference species="M_PHOSPHO_ENOL_PYRUVATE_p4" stoichiometry="1"/>
        </listOfReactants>
        <listOfProducts>
          <speciesReference species="M_PYRUVATE_p4" stoichiometry="1"/>
          <speciesReference species="M_aATP_p4" stoichiometry="0.1"/>
          <speciesReference species="M_ATP_p4" stoichiometry="0.9"/>
        </listOfProducts>
        <kineticLaw>
          <math xmlns="http://www.w3.org/1998/Math/MathML">
            <ci> FLUX_VALUE </ci>
          </math>
          <listOfParameters>
            <parameter id="LOWER_BOUND" value="0" units="mmol_per_gDW_per_hr"/>
            <parameter id="OBJECTIVE_COEFFICIENT" value="0" units="dimensionless"/>
            <parameter id="UPPER_BOUND" value="1000" units="mmol_per_gDW_per_hr"/>
            <parameter id="FLUX_VALUE" value="0" units="mmol_per_gDW_per_hr"/>
          </listOfParameters>
        </kineticLaw>
      </reaction>
      <reaction id="R_WATER_vc10" name="WATER_vc" reversible="true">
        <notes>
          <html xmlns="http://www.w3.org/1999/xhtml">
            <p>STATUS: NA</p>
            <p>GENE ASSOCIATION: </p>
            <p>PROTEIN ASSOCIATION: </p>
            <p>GENERIC: false</p>
            <p>SCORE: NA</p>
            <p>PROTEIN CLASS: NA</p>
            <p>HOLE: true</p>
            <p>TYPE: small</p>
          </html>
        </notes>
        <listOfReactants>
          <speciesReference species="M_WATER_v10" stoichiometry="1"/>
        </listOfReactants>
        <listOfProducts>
          <speciesReference species="M_WATER_c10" stoichiometry="1"/>
        </listOfProducts>
        <kineticLaw>
          <math xmlns="http://www.w3.org/1998/Math/MathML">
            <ci> FLUX_VALUE </ci>
          </math>
          <listOfParameters>
            <parameter id="LOWER_BOUND" value="-1000" units="mmol_per_gDW_per_hr"/>
            <parameter id="OBJECTIVE_COEFFICIENT" value="0" units="dimensionless"/>
            <parameter id="UPPER_BOUND" value="1000" units="mmol_per_gDW_per_hr"/>
            <parameter id="FLUX_VALUE" value="0" units="mmol_per_gDW_per_hr"/>
          </listOfParameters>
        </kineticLaw>
      </reaction>
      <reaction id="R_sFUM_biomass2" name="sFUM_biomass" reversible="false">
        <notes>
          <html xmlns="http://www.w3.org/1999/xhtml">
            <p>STATUS: NA</p>
            <p>GENE ASSOCIATION: </p>
            <p>PROTEIN ASSOCIATION: </p>
            <p>GENERIC: false</p>
            <p>SCORE: NA</p>
            <p>PROTEIN CLASS: NA</p>
            <p>HOLE: true</p>
            <p>TYPE: small</p>
          </html>
        </notes>
        <listOfReactants>
          <speciesReference species="M_FUM_c2" stoichiometry="1"/>
        </listOfReactants>
        <listOfProducts>
          <speciesReference species="M_sFUM_b2" stoichiometry="1"/>
        </listOfProducts>
        <kineticLaw>
          <math xmlns="http://www.w3.org/1998/Math/MathML">
            <ci> FLUX_VALUE </ci>
          </math>
          <listOfParameters>
            <parameter id="LOWER_BOUND" value="0" units="mmol_per_gDW_per_hr"/>
            <parameter id="OBJECTIVE_COEFFICIENT" value="0" units="dimensionless"/>
            <parameter id="UPPER_BOUND" value="1000" units="mmol_per_gDW_per_hr"/>
            <parameter id="FLUX_VALUE" value="0" units="mmol_per_gDW_per_hr"/>
          </listOfParameters>
        </kineticLaw>
      </reaction>
      <reaction id="R_sFUM_biomass1" name="sFUM_biomass" reversible="false">
        <notes>
          <html xmlns="http://www.w3.org/1999/xhtml">
            <p>STATUS: NA</p>
            <p>GENE ASSOCIATION: </p>
            <p>PROTEIN ASSOCIATION: </p>
            <p>GENERIC: false</p>
            <p>SCORE: NA</p>
            <p>PROTEIN CLASS: NA</p>
            <p>HOLE: true</p>
            <p>TYPE: small</p>
          </html>
        </notes>
        <listOfReactants>
          <speciesReference species="M_FUM_c1" stoichiometry="1"/>
        </listOfReactants>
        <listOfProducts>
          <speciesReference species="M_sFUM_b1" stoichiometry="1"/>
        </listOfProducts>
        <kineticLaw>
          <math xmlns="http://www.w3.org/1998/Math/MathML">
            <ci> FLUX_VALUE </ci>
          </math>
          <listOfParameters>
            <parameter id="LOWER_BOUND" value="0" units="mmol_per_gDW_per_hr"/>
            <parameter id="OBJECTIVE_COEFFICIENT" value="0" units="dimensionless"/>
            <parameter id="UPPER_BOUND" value="1000" units="mmol_per_gDW_per_hr"/>
            <parameter id="FLUX_VALUE" value="0" units="mmol_per_gDW_per_hr"/>
          </listOfParameters>
        </kineticLaw>
      </reaction>
      <reaction id="R_sFUM_biomass4" name="sFUM_biomass" reversible="false">
        <notes>
          <html xmlns="http://www.w3.org/1999/xhtml">
            <p>STATUS: NA</p>
            <p>GENE ASSOCIATION: </p>
            <p>PROTEIN ASSOCIATION: </p>
            <p>GENERIC: false</p>
            <p>SCORE: NA</p>
            <p>PROTEIN CLASS: NA</p>
            <p>HOLE: true</p>
            <p>TYPE: small</p>
          </html>
        </notes>
        <listOfReactants>
          <speciesReference species="M_FUM_c4" stoichiometry="1"/>
        </listOfReactants>
        <listOfProducts>
          <speciesReference species="M_sFUM_b4" stoichiometry="1"/>
        </listOfProducts>
        <kineticLaw>
          <math xmlns="http://www.w3.org/1998/Math/MathML">
            <ci> FLUX_VALUE </ci>
          </math>
          <listOfParameters>
            <parameter id="LOWER_BOUND" value="0" units="mmol_per_gDW_per_hr"/>
            <parameter id="OBJECTIVE_COEFFICIENT" value="0" units="dimensionless"/>
            <parameter id="UPPER_BOUND" value="1000" units="mmol_per_gDW_per_hr"/>
            <parameter id="FLUX_VALUE" value="0" units="mmol_per_gDW_per_hr"/>
          </listOfParameters>
        </kineticLaw>
      </reaction>
      <reaction id="R_sFUM_biomass3" name="sFUM_biomass" reversible="false">
        <notes>
          <html xmlns="http://www.w3.org/1999/xhtml">
            <p>STATUS: NA</p>
            <p>GENE ASSOCIATION: </p>
            <p>PROTEIN ASSOCIATION: </p>
            <p>GENERIC: false</p>
            <p>SCORE: NA</p>
            <p>PROTEIN CLASS: NA</p>
            <p>HOLE: true</p>
            <p>TYPE: small</p>
          </html>
        </notes>
        <listOfReactants>
          <speciesReference species="M_FUM_c3" stoichiometry="1"/>
        </listOfReactants>
        <listOfProducts>
          <speciesReference species="M_sFUM_b3" stoichiometry="1"/>
        </listOfProducts>
        <kineticLaw>
          <math xmlns="http://www.w3.org/1998/Math/MathML">
            <ci> FLUX_VALUE </ci>
          </math>
          <listOfParameters>
            <parameter id="LOWER_BOUND" value="0" units="mmol_per_gDW_per_hr"/>
            <parameter id="OBJECTIVE_COEFFICIENT" value="0" units="dimensionless"/>
            <parameter id="UPPER_BOUND" value="1000" units="mmol_per_gDW_per_hr"/>
            <parameter id="FLUX_VALUE" value="0" units="mmol_per_gDW_per_hr"/>
          </listOfParameters>
        </kineticLaw>
      </reaction>
      <reaction id="R_SUCCINATE_COA_LIGASE_GDP_FORMING_RXN_m1" name="SUCCINATE_COA_LIGASE_GDP_FORMING_RXN_m" reversible="false">
        <notes>
          <html xmlns="http://www.w3.org/1999/xhtml">
            <p>STATUS: NA</p>
            <p>GENE ASSOCIATION: </p>
            <p>PROTEIN ASSOCIATION: </p>
            <p>GENERIC: false</p>
            <p>SCORE: NA</p>
            <p>PROTEIN CLASS: NA</p>
            <p>HOLE: true</p>
            <p>TYPE: small</p>
          </html>
        </notes>
        <listOfReactants>
          <speciesReference species="M_GDP_m1" stoichiometry="0.2"/>
          <speciesReference species="M_aGDP_m1" stoichiometry="0.8"/>
          <speciesReference species="M_SUC_COA_m1" stoichiometry="1"/>
          <speciesReference species="M_Pi_m1" stoichiometry="1"/>
        </listOfReactants>
        <listOfProducts>
          <speciesReference species="M_CO_A_m1" stoichiometry="1"/>
          <speciesReference species="M_SUC_m1" stoichiometry="1"/>
          <speciesReference species="M_GTP_m1" stoichiometry="0.9"/>
          <speciesReference species="M_PROTON_m1" stoichiometry="0.7"/>
          <speciesReference species="M_aGTP_m1" stoichiometry="0.1"/>
        </listOfProducts>
        <kineticLaw>
          <math xmlns="http://www.w3.org/1998/Math/MathML">
            <ci> FLUX_VALUE </ci>
          </math>
          <listOfParameters>
            <parameter id="LOWER_BOUND" value="0" units="mmol_per_gDW_per_hr"/>
            <parameter id="OBJECTIVE_COEFFICIENT" value="0" units="dimensionless"/>
            <parameter id="UPPER_BOUND" value="1000" units="mmol_per_gDW_per_hr"/>
            <parameter id="FLUX_VALUE" value="0" units="mmol_per_gDW_per_hr"/>
          </listOfParameters>
        </kineticLaw>
      </reaction>
      <reaction id="R_SUCCINATE_COA_LIGASE_GDP_FORMING_RXN_m4" name="SUCCINATE_COA_LIGASE_GDP_FORMING_RXN_m" reversible="false">
        <notes>
          <html xmlns="http://www.w3.org/1999/xhtml">
            <p>STATUS: NA</p>
            <p>GENE ASSOCIATION: </p>
            <p>PROTEIN ASSOCIATION: </p>
            <p>GENERIC: false</p>
            <p>SCORE: NA</p>
            <p>PROTEIN CLASS: NA</p>
            <p>HOLE: true</p>
            <p>TYPE: small</p>
          </html>
        </notes>
        <listOfReactants>
          <speciesReference species="M_GDP_m4" stoichiometry="0.2"/>
          <speciesReference species="M_aGDP_m4" stoichiometry="0.8"/>
          <speciesReference species="M_SUC_COA_m4" stoichiometry="1"/>
          <speciesReference species="M_Pi_m4" stoichiometry="1"/>
        </listOfReactants>
        <listOfProducts>
          <speciesReference species="M_PROTON_m4" stoichiometry="0.7"/>
          <speciesReference species="M_CO_A_m4" stoichiometry="1"/>
          <speciesReference species="M_aGTP_m4" stoichiometry="0.1"/>
          <speciesReference species="M_SUC_m4" stoichiometry="1"/>
          <speciesReference species="M_GTP_m4" stoichiometry="0.9"/>
        </listOfProducts>
        <kineticLaw>
          <math xmlns="http://www.w3.org/1998/Math/MathML">
            <ci> FLUX_VALUE </ci>
          </math>
          <listOfParameters>
            <parameter id="LOWER_BOUND" value="0" units="mmol_per_gDW_per_hr"/>
            <parameter id="OBJECTIVE_COEFFICIENT" value="0" units="dimensionless"/>
            <parameter id="UPPER_BOUND" value="1000" units="mmol_per_gDW_per_hr"/>
            <parameter id="FLUX_VALUE" value="0" units="mmol_per_gDW_per_hr"/>
          </listOfParameters>
        </kineticLaw>
      </reaction>
      <reaction id="R_GLY3KIN_RXN_p8" name="GLY3KIN-RXN:Glycerate kinase" reversible="false">
        <notes>
          <html xmlns="http://www.w3.org/1999/xhtml">
            <p>STATUS: NA</p>
            <p>SUBSYSTEM: glycolate and glyoxylate degradation I</p>
            <p>GENE ASSOCIATION: ( SOLYC03G120430.2 )</p>
            <p>PROTEIN ASSOCIATION: ( D-glycerate 3-kinase, chloroplast precursor, putative//D-glycerate 3-kinase, chloroplastic )</p>
            <p>GENERIC: false</p>
            <p>SCORE: NA</p>
            <p>PROTEIN CLASS: 2.7.1.31</p>
            <p>HOLE: false</p>
            <p>TYPE: small</p>
          </html>
        </notes>
        <listOfReactants>
          <speciesReference species="M_GLYCERATE_p8" stoichiometry="1"/>
          <speciesReference species="M_ATP_p8" stoichiometry="0.9"/>
          <speciesReference species="M_aATP_p8" stoichiometry="0.1"/>
        </listOfReactants>
        <listOfProducts>
          <speciesReference species="M_PROTON_p8" stoichiometry="0.9"/>
          <speciesReference species="M_aADP_p8" stoichiometry="0.2"/>
          <speciesReference species="M_ADP_p8" stoichiometry="0.8"/>
          <speciesReference species="M_G3P_p8" stoichiometry="1"/>
        </listOfProducts>
        <kineticLaw>
          <math xmlns="http://www.w3.org/1998/Math/MathML">
            <ci> FLUX_VALUE </ci>
          </math>
          <listOfParameters>
            <parameter id="LOWER_BOUND" value="0" units="mmol_per_gDW_per_hr"/>
            <parameter id="OBJECTIVE_COEFFICIENT" value="0" units="dimensionless"/>
            <parameter id="UPPER_BOUND" value="1000" units="mmol_per_gDW_per_hr"/>
            <parameter id="FLUX_VALUE" value="0" units="mmol_per_gDW_per_hr"/>
          </listOfParameters>
        </kineticLaw>
      </reaction>
      <reaction id="R_SUCCINATE_COA_LIGASE_GDP_FORMING_RXN_m5" name="SUCCINATE_COA_LIGASE_GDP_FORMING_RXN_m" reversible="false">
        <notes>
          <html xmlns="http://www.w3.org/1999/xhtml">
            <p>STATUS: NA</p>
            <p>GENE ASSOCIATION: </p>
            <p>PROTEIN ASSOCIATION: </p>
            <p>GENERIC: false</p>
            <p>SCORE: NA</p>
            <p>PROTEIN CLASS: NA</p>
            <p>HOLE: true</p>
            <p>TYPE: small</p>
          </html>
        </notes>
        <listOfReactants>
          <speciesReference species="M_GDP_m5" stoichiometry="0.2"/>
          <speciesReference species="M_aGDP_m5" stoichiometry="0.8"/>
          <speciesReference species="M_SUC_COA_m5" stoichiometry="1"/>
          <speciesReference species="M_Pi_m5" stoichiometry="1"/>
        </listOfReactants>
        <listOfProducts>
          <speciesReference species="M_GTP_m5" stoichiometry="0.9"/>
          <speciesReference species="M_SUC_m5" stoichiometry="1"/>
          <speciesReference species="M_PROTON_m5" stoichiometry="0.7"/>
          <speciesReference species="M_aGTP_m5" stoichiometry="0.1"/>
          <speciesReference species="M_CO_A_m5" stoichiometry="1"/>
        </listOfProducts>
        <kineticLaw>
          <math xmlns="http://www.w3.org/1998/Math/MathML">
            <ci> FLUX_VALUE </ci>
          </math>
          <listOfParameters>
            <parameter id="LOWER_BOUND" value="0" units="mmol_per_gDW_per_hr"/>
            <parameter id="OBJECTIVE_COEFFICIENT" value="0" units="dimensionless"/>
            <parameter id="UPPER_BOUND" value="1000" units="mmol_per_gDW_per_hr"/>
            <parameter id="FLUX_VALUE" value="0" units="mmol_per_gDW_per_hr"/>
          </listOfParameters>
        </kineticLaw>
      </reaction>
      <reaction id="R_GLY3KIN_RXN_p9" name="GLY3KIN-RXN:Glycerate kinase" reversible="false">
        <notes>
          <html xmlns="http://www.w3.org/1999/xhtml">
            <p>STATUS: NA</p>
            <p>SUBSYSTEM: glycolate and glyoxylate degradation I</p>
            <p>GENE ASSOCIATION: ( SOLYC03G120430.2 )</p>
            <p>PROTEIN ASSOCIATION: ( D-glycerate 3-kinase, chloroplast precursor, putative//D-glycerate 3-kinase, chloroplastic )</p>
            <p>GENERIC: false</p>
            <p>SCORE: NA</p>
            <p>PROTEIN CLASS: 2.7.1.31</p>
            <p>HOLE: false</p>
            <p>TYPE: small</p>
          </html>
        </notes>
        <listOfReactants>
          <speciesReference species="M_GLYCERATE_p9" stoichiometry="1"/>
          <speciesReference species="M_aATP_p9" stoichiometry="0.1"/>
          <speciesReference species="M_ATP_p9" stoichiometry="0.9"/>
        </listOfReactants>
        <listOfProducts>
          <speciesReference species="M_PROTON_p9" stoichiometry="0.9"/>
          <speciesReference species="M_aADP_p9" stoichiometry="0.2"/>
          <speciesReference species="M_G3P_p9" stoichiometry="1"/>
          <speciesReference species="M_ADP_p9" stoichiometry="0.8"/>
        </listOfProducts>
        <kineticLaw>
          <math xmlns="http://www.w3.org/1998/Math/MathML">
            <ci> FLUX_VALUE </ci>
          </math>
          <listOfParameters>
            <parameter id="LOWER_BOUND" value="0" units="mmol_per_gDW_per_hr"/>
            <parameter id="OBJECTIVE_COEFFICIENT" value="0" units="dimensionless"/>
            <parameter id="UPPER_BOUND" value="1000" units="mmol_per_gDW_per_hr"/>
            <parameter id="FLUX_VALUE" value="0" units="mmol_per_gDW_per_hr"/>
          </listOfParameters>
        </kineticLaw>
      </reaction>
      <reaction id="R_SUCCINATE_COA_LIGASE_GDP_FORMING_RXN_m2" name="SUCCINATE_COA_LIGASE_GDP_FORMING_RXN_m" reversible="false">
        <notes>
          <html xmlns="http://www.w3.org/1999/xhtml">
            <p>STATUS: NA</p>
            <p>GENE ASSOCIATION: </p>
            <p>PROTEIN ASSOCIATION: </p>
            <p>GENERIC: false</p>
            <p>SCORE: NA</p>
            <p>PROTEIN CLASS: NA</p>
            <p>HOLE: true</p>
            <p>TYPE: small</p>
          </html>
        </notes>
        <listOfReactants>
          <speciesReference species="M_GDP_m2" stoichiometry="0.2"/>
          <speciesReference species="M_Pi_m2" stoichiometry="1"/>
          <speciesReference species="M_aGDP_m2" stoichiometry="0.8"/>
          <speciesReference species="M_SUC_COA_m2" stoichiometry="1"/>
        </listOfReactants>
        <listOfProducts>
          <speciesReference species="M_SUC_m2" stoichiometry="1"/>
          <speciesReference species="M_PROTON_m2" stoichiometry="0.7"/>
          <speciesReference species="M_aGTP_m2" stoichiometry="0.1"/>
          <speciesReference species="M_GTP_m2" stoichiometry="0.9"/>
          <speciesReference species="M_CO_A_m2" stoichiometry="1"/>
        </listOfProducts>
        <kineticLaw>
          <math xmlns="http://www.w3.org/1998/Math/MathML">
            <ci> FLUX_VALUE </ci>
          </math>
          <listOfParameters>
            <parameter id="LOWER_BOUND" value="0" units="mmol_per_gDW_per_hr"/>
            <parameter id="OBJECTIVE_COEFFICIENT" value="0" units="dimensionless"/>
            <parameter id="UPPER_BOUND" value="1000" units="mmol_per_gDW_per_hr"/>
            <parameter id="FLUX_VALUE" value="0" units="mmol_per_gDW_per_hr"/>
          </listOfParameters>
        </kineticLaw>
      </reaction>
      <reaction id="R_LCYSDESULF_RXN_c8" name="LCYSDESULF-RXN:NIL" reversible="false">
        <notes>
          <html xmlns="http://www.w3.org/1999/xhtml">
            <p>STATUS: NA</p>
            <p>SUBSYSTEM: L-cysteine degradation II</p>
            <p>GENE ASSOCIATION: ( SOLYC10G079720.1 ) or ( SOLYC08G083110.2 ) or ( SOLYC08G008580.2 )</p>
            <p>PROTEIN ASSOCIATION: ( Cystathionine gamma-lyase ) or ( Cystathionine gamma-lyase ) or ( Cystathionine gamma-lyase )</p>
            <p>GENERIC: false</p>
            <p>SCORE: NA</p>
            <p>PROTEIN CLASS: 4.4.1.1</p>
            <p>HOLE: false</p>
            <p>TYPE: small</p>
          </html>
        </notes>
        <listOfReactants>
          <speciesReference species="M_CYS_c8" stoichiometry="1"/>
          <speciesReference species="M_WATER_c8" stoichiometry="1"/>
        </listOfReactants>
        <listOfProducts>
          <speciesReference species="M_PROTON_c8" stoichiometry="1"/>
          <speciesReference species="M_PYRUVATE_c8" stoichiometry="1"/>
          <speciesReference species="M_HS_c8" stoichiometry="1"/>
          <speciesReference species="M_AMMONIUM_c8" stoichiometry="1"/>
        </listOfProducts>
        <kineticLaw>
          <math xmlns="http://www.w3.org/1998/Math/MathML">
            <ci> FLUX_VALUE </ci>
          </math>
          <listOfParameters>
            <parameter id="LOWER_BOUND" value="0" units="mmol_per_gDW_per_hr"/>
            <parameter id="OBJECTIVE_COEFFICIENT" value="0" units="dimensionless"/>
            <parameter id="UPPER_BOUND" value="1000" units="mmol_per_gDW_per_hr"/>
            <parameter id="FLUX_VALUE" value="0" units="mmol_per_gDW_per_hr"/>
          </listOfParameters>
        </kineticLaw>
      </reaction>
      <reaction id="R_GLY3KIN_RXN_p6" name="GLY3KIN-RXN:Glycerate kinase" reversible="false">
        <notes>
          <html xmlns="http://www.w3.org/1999/xhtml">
            <p>STATUS: NA</p>
            <p>SUBSYSTEM: glycolate and glyoxylate degradation I</p>
            <p>GENE ASSOCIATION: ( SOLYC03G120430.2 )</p>
            <p>PROTEIN ASSOCIATION: ( D-glycerate 3-kinase, chloroplast precursor, putative//D-glycerate 3-kinase, chloroplastic )</p>
            <p>GENERIC: false</p>
            <p>SCORE: NA</p>
            <p>PROTEIN CLASS: 2.7.1.31</p>
            <p>HOLE: false</p>
            <p>TYPE: small</p>
          </html>
        </notes>
        <listOfReactants>
          <speciesReference species="M_ATP_p6" stoichiometry="0.9"/>
          <speciesReference species="M_GLYCERATE_p6" stoichiometry="1"/>
          <speciesReference species="M_aATP_p6" stoichiometry="0.1"/>
        </listOfReactants>
        <listOfProducts>
          <speciesReference species="M_PROTON_p6" stoichiometry="0.9"/>
          <speciesReference species="M_aADP_p6" stoichiometry="0.2"/>
          <speciesReference species="M_G3P_p6" stoichiometry="1"/>
          <speciesReference species="M_ADP_p6" stoichiometry="0.8"/>
        </listOfProducts>
        <kineticLaw>
          <math xmlns="http://www.w3.org/1998/Math/MathML">
            <ci> FLUX_VALUE </ci>
          </math>
          <listOfParameters>
            <parameter id="LOWER_BOUND" value="0" units="mmol_per_gDW_per_hr"/>
            <parameter id="OBJECTIVE_COEFFICIENT" value="0" units="dimensionless"/>
            <parameter id="UPPER_BOUND" value="1000" units="mmol_per_gDW_per_hr"/>
            <parameter id="FLUX_VALUE" value="0" units="mmol_per_gDW_per_hr"/>
          </listOfParameters>
        </kineticLaw>
      </reaction>
      <reaction id="R_SUCCINATE_COA_LIGASE_GDP_FORMING_RXN_m3" name="SUCCINATE_COA_LIGASE_GDP_FORMING_RXN_m" reversible="false">
        <notes>
          <html xmlns="http://www.w3.org/1999/xhtml">
            <p>STATUS: NA</p>
            <p>GENE ASSOCIATION: </p>
            <p>PROTEIN ASSOCIATION: </p>
            <p>GENERIC: false</p>
            <p>SCORE: NA</p>
            <p>PROTEIN CLASS: NA</p>
            <p>HOLE: true</p>
            <p>TYPE: small</p>
          </html>
        </notes>
        <listOfReactants>
          <speciesReference species="M_aGDP_m3" stoichiometry="0.8"/>
          <speciesReference species="M_Pi_m3" stoichiometry="1"/>
          <speciesReference species="M_SUC_COA_m3" stoichiometry="1"/>
          <speciesReference species="M_GDP_m3" stoichiometry="0.2"/>
        </listOfReactants>
        <listOfProducts>
          <speciesReference species="M_PROTON_m3" stoichiometry="0.7"/>
          <speciesReference species="M_GTP_m3" stoichiometry="0.9"/>
          <speciesReference species="M_SUC_m3" stoichiometry="1"/>
          <speciesReference species="M_aGTP_m3" stoichiometry="0.1"/>
          <speciesReference species="M_CO_A_m3" stoichiometry="1"/>
        </listOfProducts>
        <kineticLaw>
          <math xmlns="http://www.w3.org/1998/Math/MathML">
            <ci> FLUX_VALUE </ci>
          </math>
          <listOfParameters>
            <parameter id="LOWER_BOUND" value="0" units="mmol_per_gDW_per_hr"/>
            <parameter id="OBJECTIVE_COEFFICIENT" value="0" units="dimensionless"/>
            <parameter id="UPPER_BOUND" value="1000" units="mmol_per_gDW_per_hr"/>
            <parameter id="FLUX_VALUE" value="0" units="mmol_per_gDW_per_hr"/>
          </listOfParameters>
        </kineticLaw>
      </reaction>
      <reaction id="R_LCYSDESULF_RXN_c9" name="LCYSDESULF-RXN:NIL" reversible="false">
        <notes>
          <html xmlns="http://www.w3.org/1999/xhtml">
            <p>STATUS: NA</p>
            <p>SUBSYSTEM: L-cysteine degradation II</p>
            <p>GENE ASSOCIATION: ( SOLYC10G079720.1 ) or ( SOLYC08G083110.2 ) or ( SOLYC08G008580.2 )</p>
            <p>PROTEIN ASSOCIATION: ( Cystathionine gamma-lyase ) or ( Cystathionine gamma-lyase ) or ( Cystathionine gamma-lyase )</p>
            <p>GENERIC: false</p>
            <p>SCORE: NA</p>
            <p>PROTEIN CLASS: 4.4.1.1</p>
            <p>HOLE: false</p>
            <p>TYPE: small</p>
          </html>
        </notes>
        <listOfReactants>
          <speciesReference species="M_CYS_c9" stoichiometry="1"/>
          <speciesReference species="M_WATER_c9" stoichiometry="1"/>
        </listOfReactants>
        <listOfProducts>
          <speciesReference species="M_PROTON_c9" stoichiometry="1"/>
          <speciesReference species="M_PYRUVATE_c9" stoichiometry="1"/>
          <speciesReference species="M_HS_c9" stoichiometry="1"/>
          <speciesReference species="M_AMMONIUM_c9" stoichiometry="1"/>
        </listOfProducts>
        <kineticLaw>
          <math xmlns="http://www.w3.org/1998/Math/MathML">
            <ci> FLUX_VALUE </ci>
          </math>
          <listOfParameters>
            <parameter id="LOWER_BOUND" value="0" units="mmol_per_gDW_per_hr"/>
            <parameter id="OBJECTIVE_COEFFICIENT" value="0" units="dimensionless"/>
            <parameter id="UPPER_BOUND" value="1000" units="mmol_per_gDW_per_hr"/>
            <parameter id="FLUX_VALUE" value="0" units="mmol_per_gDW_per_hr"/>
          </listOfParameters>
        </kineticLaw>
      </reaction>
      <reaction id="R_GLY3KIN_RXN_p7" name="GLY3KIN-RXN:Glycerate kinase" reversible="false">
        <notes>
          <html xmlns="http://www.w3.org/1999/xhtml">
            <p>STATUS: NA</p>
            <p>SUBSYSTEM: glycolate and glyoxylate degradation I</p>
            <p>GENE ASSOCIATION: ( SOLYC03G120430.2 )</p>
            <p>PROTEIN ASSOCIATION: ( D-glycerate 3-kinase, chloroplast precursor, putative//D-glycerate 3-kinase, chloroplastic )</p>
            <p>GENERIC: false</p>
            <p>SCORE: NA</p>
            <p>PROTEIN CLASS: 2.7.1.31</p>
            <p>HOLE: false</p>
            <p>TYPE: small</p>
          </html>
        </notes>
        <listOfReactants>
          <speciesReference species="M_ATP_p7" stoichiometry="0.9"/>
          <speciesReference species="M_GLYCERATE_p7" stoichiometry="1"/>
          <speciesReference species="M_aATP_p7" stoichiometry="0.1"/>
        </listOfReactants>
        <listOfProducts>
          <speciesReference species="M_aADP_p7" stoichiometry="0.2"/>
          <speciesReference species="M_ADP_p7" stoichiometry="0.8"/>
          <speciesReference species="M_G3P_p7" stoichiometry="1"/>
          <speciesReference species="M_PROTON_p7" stoichiometry="0.9"/>
        </listOfProducts>
        <kineticLaw>
          <math xmlns="http://www.w3.org/1998/Math/MathML">
            <ci> FLUX_VALUE </ci>
          </math>
          <listOfParameters>
            <parameter id="LOWER_BOUND" value="0" units="mmol_per_gDW_per_hr"/>
            <parameter id="OBJECTIVE_COEFFICIENT" value="0" units="dimensionless"/>
            <parameter id="UPPER_BOUND" value="1000" units="mmol_per_gDW_per_hr"/>
            <parameter id="FLUX_VALUE" value="0" units="mmol_per_gDW_per_hr"/>
          </listOfParameters>
        </kineticLaw>
      </reaction>
      <reaction id="R_SUCCINATE_COA_LIGASE_GDP_FORMING_RXN_m8" name="SUCCINATE_COA_LIGASE_GDP_FORMING_RXN_m" reversible="false">
        <notes>
          <html xmlns="http://www.w3.org/1999/xhtml">
            <p>STATUS: NA</p>
            <p>GENE ASSOCIATION: </p>
            <p>PROTEIN ASSOCIATION: </p>
            <p>GENERIC: false</p>
            <p>SCORE: NA</p>
            <p>PROTEIN CLASS: NA</p>
            <p>HOLE: true</p>
            <p>TYPE: small</p>
          </html>
        </notes>
        <listOfReactants>
          <speciesReference species="M_aGDP_m8" stoichiometry="0.8"/>
          <speciesReference species="M_SUC_COA_m8" stoichiometry="1"/>
          <speciesReference species="M_Pi_m8" stoichiometry="1"/>
          <speciesReference species="M_GDP_m8" stoichiometry="0.2"/>
        </listOfReactants>
        <listOfProducts>
          <speciesReference species="M_GTP_m8" stoichiometry="0.9"/>
          <speciesReference species="M_SUC_m8" stoichiometry="1"/>
          <speciesReference species="M_CO_A_m8" stoichiometry="1"/>
          <speciesReference species="M_PROTON_m8" stoichiometry="0.7"/>
          <speciesReference species="M_aGTP_m8" stoichiometry="0.1"/>
        </listOfProducts>
        <kineticLaw>
          <math xmlns="http://www.w3.org/1998/Math/MathML">
            <ci> FLUX_VALUE </ci>
          </math>
          <listOfParameters>
            <parameter id="LOWER_BOUND" value="0" units="mmol_per_gDW_per_hr"/>
            <parameter id="OBJECTIVE_COEFFICIENT" value="0" units="dimensionless"/>
            <parameter id="UPPER_BOUND" value="1000" units="mmol_per_gDW_per_hr"/>
            <parameter id="FLUX_VALUE" value="0" units="mmol_per_gDW_per_hr"/>
          </listOfParameters>
        </kineticLaw>
      </reaction>
      <reaction id="R_GLY3KIN_RXN_p4" name="GLY3KIN-RXN:Glycerate kinase" reversible="false">
        <notes>
          <html xmlns="http://www.w3.org/1999/xhtml">
            <p>STATUS: NA</p>
            <p>SUBSYSTEM: glycolate and glyoxylate degradation I</p>
            <p>GENE ASSOCIATION: ( SOLYC03G120430.2 )</p>
            <p>PROTEIN ASSOCIATION: ( D-glycerate 3-kinase, chloroplast precursor, putative//D-glycerate 3-kinase, chloroplastic )</p>
            <p>GENERIC: false</p>
            <p>SCORE: NA</p>
            <p>PROTEIN CLASS: 2.7.1.31</p>
            <p>HOLE: false</p>
            <p>TYPE: small</p>
          </html>
        </notes>
        <listOfReactants>
          <speciesReference species="M_aATP_p4" stoichiometry="0.1"/>
          <speciesReference species="M_GLYCERATE_p4" stoichiometry="1"/>
          <speciesReference species="M_ATP_p4" stoichiometry="0.9"/>
        </listOfReactants>
        <listOfProducts>
          <speciesReference species="M_G3P_p4" stoichiometry="1"/>
          <speciesReference species="M_PROTON_p4" stoichiometry="0.9"/>
          <speciesReference species="M_ADP_p4" stoichiometry="0.8"/>
          <speciesReference species="M_aADP_p4" stoichiometry="0.2"/>
        </listOfProducts>
        <kineticLaw>
          <math xmlns="http://www.w3.org/1998/Math/MathML">
            <ci> FLUX_VALUE </ci>
          </math>
          <listOfParameters>
            <parameter id="LOWER_BOUND" value="0" units="mmol_per_gDW_per_hr"/>
            <parameter id="OBJECTIVE_COEFFICIENT" value="0" units="dimensionless"/>
            <parameter id="UPPER_BOUND" value="1000" units="mmol_per_gDW_per_hr"/>
            <parameter id="FLUX_VALUE" value="0" units="mmol_per_gDW_per_hr"/>
          </listOfParameters>
        </kineticLaw>
      </reaction>
      <reaction id="R_4_PERIOD_2_PERIOD_1_PERIOD_58_RXN_p8" name="4.2.1.58-RXN:Crotonoyl-[acyl-carrier protein] hydratase" reversible="true">
        <notes>
          <html xmlns="http://www.w3.org/1999/xhtml">
            <p>STATUS: NA</p>
            <p>SUBSYSTEM: palmitate biosynthesis II (bacteria and plants)</p>
            <p>GENE ASSOCIATION: </p>
            <p>PROTEIN ASSOCIATION: </p>
            <p>GENERIC: false</p>
            <p>SCORE: NA</p>
            <p>PROTEIN CLASS: 4.2.1.58</p>
            <p>HOLE: true</p>
            <p>TYPE: small</p>
          </html>
        </notes>
        <listOfReactants>
          <speciesReference species="M_Beta_3_hydroxybutyryl_ACPs_p8" stoichiometry="1"/>
        </listOfReactants>
        <listOfProducts>
          <speciesReference species="M_Crotonyl_ACPs_p8" stoichiometry="1"/>
          <speciesReference species="M_WATER_p8" stoichiometry="1"/>
        </listOfProducts>
        <kineticLaw>
          <math xmlns="http://www.w3.org/1998/Math/MathML">
            <ci> FLUX_VALUE </ci>
          </math>
          <listOfParameters>
            <parameter id="LOWER_BOUND" value="-1000" units="mmol_per_gDW_per_hr"/>
            <parameter id="OBJECTIVE_COEFFICIENT" value="0" units="dimensionless"/>
            <parameter id="UPPER_BOUND" value="1000" units="mmol_per_gDW_per_hr"/>
            <parameter id="FLUX_VALUE" value="0" units="mmol_per_gDW_per_hr"/>
          </listOfParameters>
        </kineticLaw>
      </reaction>
      <reaction id="R_SUCCINATE_COA_LIGASE_GDP_FORMING_RXN_m9" name="SUCCINATE_COA_LIGASE_GDP_FORMING_RXN_m" reversible="false">
        <notes>
          <html xmlns="http://www.w3.org/1999/xhtml">
            <p>STATUS: NA</p>
            <p>GENE ASSOCIATION: </p>
            <p>PROTEIN ASSOCIATION: </p>
            <p>GENERIC: false</p>
            <p>SCORE: NA</p>
            <p>PROTEIN CLASS: NA</p>
            <p>HOLE: true</p>
            <p>TYPE: small</p>
          </html>
        </notes>
        <listOfReactants>
          <speciesReference species="M_Pi_m9" stoichiometry="1"/>
          <speciesReference species="M_SUC_COA_m9" stoichiometry="1"/>
          <speciesReference species="M_GDP_m9" stoichiometry="0.2"/>
          <speciesReference species="M_aGDP_m9" stoichiometry="0.8"/>
        </listOfReactants>
        <listOfProducts>
          <speciesReference species="M_CO_A_m9" stoichiometry="1"/>
          <speciesReference species="M_SUC_m9" stoichiometry="1"/>
          <speciesReference species="M_GTP_m9" stoichiometry="0.9"/>
          <speciesReference species="M_PROTON_m9" stoichiometry="0.7"/>
          <speciesReference species="M_aGTP_m9" stoichiometry="0.1"/>
        </listOfProducts>
        <kineticLaw>
          <math xmlns="http://www.w3.org/1998/Math/MathML">
            <ci> FLUX_VALUE </ci>
          </math>
          <listOfParameters>
            <parameter id="LOWER_BOUND" value="0" units="mmol_per_gDW_per_hr"/>
            <parameter id="OBJECTIVE_COEFFICIENT" value="0" units="dimensionless"/>
            <parameter id="UPPER_BOUND" value="1000" units="mmol_per_gDW_per_hr"/>
            <parameter id="FLUX_VALUE" value="0" units="mmol_per_gDW_per_hr"/>
          </listOfParameters>
        </kineticLaw>
      </reaction>
      <reaction id="R_GLY3KIN_RXN_p5" name="GLY3KIN-RXN:Glycerate kinase" reversible="false">
        <notes>
          <html xmlns="http://www.w3.org/1999/xhtml">
            <p>STATUS: NA</p>
            <p>SUBSYSTEM: glycolate and glyoxylate degradation I</p>
            <p>GENE ASSOCIATION: ( SOLYC03G120430.2 )</p>
            <p>PROTEIN ASSOCIATION: ( D-glycerate 3-kinase, chloroplast precursor, putative//D-glycerate 3-kinase, chloroplastic )</p>
            <p>GENERIC: false</p>
            <p>SCORE: NA</p>
            <p>PROTEIN CLASS: 2.7.1.31</p>
            <p>HOLE: false</p>
            <p>TYPE: small</p>
          </html>
        </notes>
        <listOfReactants>
          <speciesReference species="M_aATP_p5" stoichiometry="0.1"/>
          <speciesReference species="M_ATP_p5" stoichiometry="0.9"/>
          <speciesReference species="M_GLYCERATE_p5" stoichiometry="1"/>
        </listOfReactants>
        <listOfProducts>
          <speciesReference species="M_G3P_p5" stoichiometry="1"/>
          <speciesReference species="M_PROTON_p5" stoichiometry="0.9"/>
          <speciesReference species="M_ADP_p5" stoichiometry="0.8"/>
          <speciesReference species="M_aADP_p5" stoichiometry="0.2"/>
        </listOfProducts>
        <kineticLaw>
          <math xmlns="http://www.w3.org/1998/Math/MathML">
            <ci> FLUX_VALUE </ci>
          </math>
          <listOfParameters>
            <parameter id="LOWER_BOUND" value="0" units="mmol_per_gDW_per_hr"/>
            <parameter id="OBJECTIVE_COEFFICIENT" value="0" units="dimensionless"/>
            <parameter id="UPPER_BOUND" value="1000" units="mmol_per_gDW_per_hr"/>
            <parameter id="FLUX_VALUE" value="0" units="mmol_per_gDW_per_hr"/>
          </listOfParameters>
        </kineticLaw>
      </reaction>
      <reaction id="R_4_PERIOD_2_PERIOD_1_PERIOD_58_RXN_p9" name="4.2.1.58-RXN:Crotonoyl-[acyl-carrier protein] hydratase" reversible="true">
        <notes>
          <html xmlns="http://www.w3.org/1999/xhtml">
            <p>STATUS: NA</p>
            <p>SUBSYSTEM: palmitate biosynthesis II (bacteria and plants)</p>
            <p>GENE ASSOCIATION: </p>
            <p>PROTEIN ASSOCIATION: </p>
            <p>GENERIC: false</p>
            <p>SCORE: NA</p>
            <p>PROTEIN CLASS: 4.2.1.58</p>
            <p>HOLE: true</p>
            <p>TYPE: small</p>
          </html>
        </notes>
        <listOfReactants>
          <speciesReference species="M_Beta_3_hydroxybutyryl_ACPs_p9" stoichiometry="1"/>
        </listOfReactants>
        <listOfProducts>
          <speciesReference species="M_Crotonyl_ACPs_p9" stoichiometry="1"/>
          <speciesReference species="M_WATER_p9" stoichiometry="1"/>
        </listOfProducts>
        <kineticLaw>
          <math xmlns="http://www.w3.org/1998/Math/MathML">
            <ci> FLUX_VALUE </ci>
          </math>
          <listOfParameters>
            <parameter id="LOWER_BOUND" value="-1000" units="mmol_per_gDW_per_hr"/>
            <parameter id="OBJECTIVE_COEFFICIENT" value="0" units="dimensionless"/>
            <parameter id="UPPER_BOUND" value="1000" units="mmol_per_gDW_per_hr"/>
            <parameter id="FLUX_VALUE" value="0" units="mmol_per_gDW_per_hr"/>
          </listOfParameters>
        </kineticLaw>
      </reaction>
      <reaction id="R_SUCCINATE_COA_LIGASE_GDP_FORMING_RXN_m6" name="SUCCINATE_COA_LIGASE_GDP_FORMING_RXN_m" reversible="false">
        <notes>
          <html xmlns="http://www.w3.org/1999/xhtml">
            <p>STATUS: NA</p>
            <p>GENE ASSOCIATION: </p>
            <p>PROTEIN ASSOCIATION: </p>
            <p>GENERIC: false</p>
            <p>SCORE: NA</p>
            <p>PROTEIN CLASS: NA</p>
            <p>HOLE: true</p>
            <p>TYPE: small</p>
          </html>
        </notes>
        <listOfReactants>
          <speciesReference species="M_GDP_m6" stoichiometry="0.2"/>
          <speciesReference species="M_Pi_m6" stoichiometry="1"/>
          <speciesReference species="M_SUC_COA_m6" stoichiometry="1"/>
          <speciesReference species="M_aGDP_m6" stoichiometry="0.8"/>
        </listOfReactants>
        <listOfProducts>
          <speciesReference species="M_GTP_m6" stoichiometry="0.9"/>
          <speciesReference species="M_SUC_m6" stoichiometry="1"/>
          <speciesReference species="M_aGTP_m6" stoichiometry="0.1"/>
          <speciesReference species="M_PROTON_m6" stoichiometry="0.7"/>
          <speciesReference species="M_CO_A_m6" stoichiometry="1"/>
        </listOfProducts>
        <kineticLaw>
          <math xmlns="http://www.w3.org/1998/Math/MathML">
            <ci> FLUX_VALUE </ci>
          </math>
          <listOfParameters>
            <parameter id="LOWER_BOUND" value="0" units="mmol_per_gDW_per_hr"/>
            <parameter id="OBJECTIVE_COEFFICIENT" value="0" units="dimensionless"/>
            <parameter id="UPPER_BOUND" value="1000" units="mmol_per_gDW_per_hr"/>
            <parameter id="FLUX_VALUE" value="0" units="mmol_per_gDW_per_hr"/>
          </listOfParameters>
        </kineticLaw>
      </reaction>
      <reaction id="R_GLY3KIN_RXN_p2" name="GLY3KIN-RXN:Glycerate kinase" reversible="false">
        <notes>
          <html xmlns="http://www.w3.org/1999/xhtml">
            <p>STATUS: NA</p>
            <p>SUBSYSTEM: glycolate and glyoxylate degradation I</p>
            <p>GENE ASSOCIATION: ( SOLYC03G120430.2 )</p>
            <p>PROTEIN ASSOCIATION: ( D-glycerate 3-kinase, chloroplast precursor, putative//D-glycerate 3-kinase, chloroplastic )</p>
            <p>GENERIC: false</p>
            <p>SCORE: NA</p>
            <p>PROTEIN CLASS: 2.7.1.31</p>
            <p>HOLE: false</p>
            <p>TYPE: small</p>
          </html>
        </notes>
        <listOfReactants>
          <speciesReference species="M_aATP_p2" stoichiometry="0.1"/>
          <speciesReference species="M_GLYCERATE_p2" stoichiometry="1"/>
          <speciesReference species="M_ATP_p2" stoichiometry="0.9"/>
        </listOfReactants>
        <listOfProducts>
          <speciesReference species="M_aADP_p2" stoichiometry="0.2"/>
          <speciesReference species="M_ADP_p2" stoichiometry="0.8"/>
          <speciesReference species="M_PROTON_p2" stoichiometry="0.9"/>
          <speciesReference species="M_G3P_p2" stoichiometry="1"/>
        </listOfProducts>
        <kineticLaw>
          <math xmlns="http://www.w3.org/1998/Math/MathML">
            <ci> FLUX_VALUE </ci>
          </math>
          <listOfParameters>
            <parameter id="LOWER_BOUND" value="0" units="mmol_per_gDW_per_hr"/>
            <parameter id="OBJECTIVE_COEFFICIENT" value="0" units="dimensionless"/>
            <parameter id="UPPER_BOUND" value="1000" units="mmol_per_gDW_per_hr"/>
            <parameter id="FLUX_VALUE" value="0" units="mmol_per_gDW_per_hr"/>
          </listOfParameters>
        </kineticLaw>
      </reaction>
      <reaction id="R_4_PERIOD_2_PERIOD_1_PERIOD_58_RXN_p6" name="4.2.1.58-RXN:Crotonoyl-[acyl-carrier protein] hydratase" reversible="true">
        <notes>
          <html xmlns="http://www.w3.org/1999/xhtml">
            <p>STATUS: NA</p>
            <p>SUBSYSTEM: palmitate biosynthesis II (bacteria and plants)</p>
            <p>GENE ASSOCIATION: </p>
            <p>PROTEIN ASSOCIATION: </p>
            <p>GENERIC: false</p>
            <p>SCORE: NA</p>
            <p>PROTEIN CLASS: 4.2.1.58</p>
            <p>HOLE: true</p>
            <p>TYPE: small</p>
          </html>
        </notes>
        <listOfReactants>
          <speciesReference species="M_Beta_3_hydroxybutyryl_ACPs_p6" stoichiometry="1"/>
        </listOfReactants>
        <listOfProducts>
          <speciesReference species="M_Crotonyl_ACPs_p6" stoichiometry="1"/>
          <speciesReference species="M_WATER_p6" stoichiometry="1"/>
        </listOfProducts>
        <kineticLaw>
          <math xmlns="http://www.w3.org/1998/Math/MathML">
            <ci> FLUX_VALUE </ci>
          </math>
          <listOfParameters>
            <parameter id="LOWER_BOUND" value="-1000" units="mmol_per_gDW_per_hr"/>
            <parameter id="OBJECTIVE_COEFFICIENT" value="0" units="dimensionless"/>
            <parameter id="UPPER_BOUND" value="1000" units="mmol_per_gDW_per_hr"/>
            <parameter id="FLUX_VALUE" value="0" units="mmol_per_gDW_per_hr"/>
          </listOfParameters>
        </kineticLaw>
      </reaction>
      <reaction id="R_SUCCINATE_COA_LIGASE_GDP_FORMING_RXN_m7" name="SUCCINATE_COA_LIGASE_GDP_FORMING_RXN_m" reversible="false">
        <notes>
          <html xmlns="http://www.w3.org/1999/xhtml">
            <p>STATUS: NA</p>
            <p>GENE ASSOCIATION: </p>
            <p>PROTEIN ASSOCIATION: </p>
            <p>GENERIC: false</p>
            <p>SCORE: NA</p>
            <p>PROTEIN CLASS: NA</p>
            <p>HOLE: true</p>
            <p>TYPE: small</p>
          </html>
        </notes>
        <listOfReactants>
          <speciesReference species="M_Pi_m7" stoichiometry="1"/>
          <speciesReference species="M_GDP_m7" stoichiometry="0.2"/>
          <speciesReference species="M_aGDP_m7" stoichiometry="0.8"/>
          <speciesReference species="M_SUC_COA_m7" stoichiometry="1"/>
        </listOfReactants>
        <listOfProducts>
          <speciesReference species="M_PROTON_m7" stoichiometry="0.7"/>
          <speciesReference species="M_aGTP_m7" stoichiometry="0.1"/>
          <speciesReference species="M_SUC_m7" stoichiometry="1"/>
          <speciesReference species="M_CO_A_m7" stoichiometry="1"/>
          <speciesReference species="M_GTP_m7" stoichiometry="0.9"/>
        </listOfProducts>
        <kineticLaw>
          <math xmlns="http://www.w3.org/1998/Math/MathML">
            <ci> FLUX_VALUE </ci>
          </math>
          <listOfParameters>
            <parameter id="LOWER_BOUND" value="0" units="mmol_per_gDW_per_hr"/>
            <parameter id="OBJECTIVE_COEFFICIENT" value="0" units="dimensionless"/>
            <parameter id="UPPER_BOUND" value="1000" units="mmol_per_gDW_per_hr"/>
            <parameter id="FLUX_VALUE" value="0" units="mmol_per_gDW_per_hr"/>
          </listOfParameters>
        </kineticLaw>
      </reaction>
      <reaction id="R_GLY3KIN_RXN_p3" name="GLY3KIN-RXN:Glycerate kinase" reversible="false">
        <notes>
          <html xmlns="http://www.w3.org/1999/xhtml">
            <p>STATUS: NA</p>
            <p>SUBSYSTEM: glycolate and glyoxylate degradation I</p>
            <p>GENE ASSOCIATION: ( SOLYC03G120430.2 )</p>
            <p>PROTEIN ASSOCIATION: ( D-glycerate 3-kinase, chloroplast precursor, putative//D-glycerate 3-kinase, chloroplastic )</p>
            <p>GENERIC: false</p>
            <p>SCORE: NA</p>
            <p>PROTEIN CLASS: 2.7.1.31</p>
            <p>HOLE: false</p>
            <p>TYPE: small</p>
          </html>
        </notes>
        <listOfReactants>
          <speciesReference species="M_GLYCERATE_p3" stoichiometry="1"/>
          <speciesReference species="M_aATP_p3" stoichiometry="0.1"/>
          <speciesReference species="M_ATP_p3" stoichiometry="0.9"/>
        </listOfReactants>
        <listOfProducts>
          <speciesReference species="M_ADP_p3" stoichiometry="0.8"/>
          <speciesReference species="M_G3P_p3" stoichiometry="1"/>
          <speciesReference species="M_aADP_p3" stoichiometry="0.2"/>
          <speciesReference species="M_PROTON_p3" stoichiometry="0.9"/>
        </listOfProducts>
        <kineticLaw>
          <math xmlns="http://www.w3.org/1998/Math/MathML">
            <ci> FLUX_VALUE </ci>
          </math>
          <listOfParameters>
            <parameter id="LOWER_BOUND" value="0" units="mmol_per_gDW_per_hr"/>
            <parameter id="OBJECTIVE_COEFFICIENT" value="0" units="dimensionless"/>
            <parameter id="UPPER_BOUND" value="1000" units="mmol_per_gDW_per_hr"/>
            <parameter id="FLUX_VALUE" value="0" units="mmol_per_gDW_per_hr"/>
          </listOfParameters>
        </kineticLaw>
      </reaction>
      <reaction id="R_4_PERIOD_2_PERIOD_1_PERIOD_58_RXN_p7" name="4.2.1.58-RXN:Crotonoyl-[acyl-carrier protein] hydratase" reversible="true">
        <notes>
          <html xmlns="http://www.w3.org/1999/xhtml">
            <p>STATUS: NA</p>
            <p>SUBSYSTEM: palmitate biosynthesis II (bacteria and plants)</p>
            <p>GENE ASSOCIATION: </p>
            <p>PROTEIN ASSOCIATION: </p>
            <p>GENERIC: false</p>
            <p>SCORE: NA</p>
            <p>PROTEIN CLASS: 4.2.1.58</p>
            <p>HOLE: true</p>
            <p>TYPE: small</p>
          </html>
        </notes>
        <listOfReactants>
          <speciesReference species="M_Beta_3_hydroxybutyryl_ACPs_p7" stoichiometry="1"/>
        </listOfReactants>
        <listOfProducts>
          <speciesReference species="M_Crotonyl_ACPs_p7" stoichiometry="1"/>
          <speciesReference species="M_WATER_p7" stoichiometry="1"/>
        </listOfProducts>
        <kineticLaw>
          <math xmlns="http://www.w3.org/1998/Math/MathML">
            <ci> FLUX_VALUE </ci>
          </math>
          <listOfParameters>
            <parameter id="LOWER_BOUND" value="-1000" units="mmol_per_gDW_per_hr"/>
            <parameter id="OBJECTIVE_COEFFICIENT" value="0" units="dimensionless"/>
            <parameter id="UPPER_BOUND" value="1000" units="mmol_per_gDW_per_hr"/>
            <parameter id="FLUX_VALUE" value="0" units="mmol_per_gDW_per_hr"/>
          </listOfParameters>
        </kineticLaw>
      </reaction>
      <reaction id="R_4_PERIOD_2_PERIOD_1_PERIOD_58_RXN_p4" name="4.2.1.58-RXN:Crotonoyl-[acyl-carrier protein] hydratase" reversible="true">
        <notes>
          <html xmlns="http://www.w3.org/1999/xhtml">
            <p>STATUS: NA</p>
            <p>SUBSYSTEM: palmitate biosynthesis II (bacteria and plants)</p>
            <p>GENE ASSOCIATION: </p>
            <p>PROTEIN ASSOCIATION: </p>
            <p>GENERIC: false</p>
            <p>SCORE: NA</p>
            <p>PROTEIN CLASS: 4.2.1.58</p>
            <p>HOLE: true</p>
            <p>TYPE: small</p>
          </html>
        </notes>
        <listOfReactants>
          <speciesReference species="M_Beta_3_hydroxybutyryl_ACPs_p4" stoichiometry="1"/>
        </listOfReactants>
        <listOfProducts>
          <speciesReference species="M_WATER_p4" stoichiometry="1"/>
          <speciesReference species="M_Crotonyl_ACPs_p4" stoichiometry="1"/>
        </listOfProducts>
        <kineticLaw>
          <math xmlns="http://www.w3.org/1998/Math/MathML">
            <ci> FLUX_VALUE </ci>
          </math>
          <listOfParameters>
            <parameter id="LOWER_BOUND" value="-1000" units="mmol_per_gDW_per_hr"/>
            <parameter id="OBJECTIVE_COEFFICIENT" value="0" units="dimensionless"/>
            <parameter id="UPPER_BOUND" value="1000" units="mmol_per_gDW_per_hr"/>
            <parameter id="FLUX_VALUE" value="0" units="mmol_per_gDW_per_hr"/>
          </listOfParameters>
        </kineticLaw>
      </reaction>
      <reaction id="R_GLY3KIN_RXN_p1" name="GLY3KIN-RXN:Glycerate kinase" reversible="false">
        <notes>
          <html xmlns="http://www.w3.org/1999/xhtml">
            <p>STATUS: NA</p>
            <p>SUBSYSTEM: glycolate and glyoxylate degradation I</p>
            <p>GENE ASSOCIATION: ( SOLYC03G120430.2 )</p>
            <p>PROTEIN ASSOCIATION: ( D-glycerate 3-kinase, chloroplast precursor, putative//D-glycerate 3-kinase, chloroplastic )</p>
            <p>GENERIC: false</p>
            <p>SCORE: NA</p>
            <p>PROTEIN CLASS: 2.7.1.31</p>
            <p>HOLE: false</p>
            <p>TYPE: small</p>
          </html>
        </notes>
        <listOfReactants>
          <speciesReference species="M_ATP_p1" stoichiometry="0.9"/>
          <speciesReference species="M_aATP_p1" stoichiometry="0.1"/>
          <speciesReference species="M_GLYCERATE_p1" stoichiometry="1"/>
        </listOfReactants>
        <listOfProducts>
          <speciesReference species="M_G3P_p1" stoichiometry="1"/>
          <speciesReference species="M_PROTON_p1" stoichiometry="0.9"/>
          <speciesReference species="M_ADP_p1" stoichiometry="0.8"/>
          <speciesReference species="M_aADP_p1" stoichiometry="0.2"/>
        </listOfProducts>
        <kineticLaw>
          <math xmlns="http://www.w3.org/1998/Math/MathML">
            <ci> FLUX_VALUE </ci>
          </math>
          <listOfParameters>
            <parameter id="LOWER_BOUND" value="0" units="mmol_per_gDW_per_hr"/>
            <parameter id="OBJECTIVE_COEFFICIENT" value="0" units="dimensionless"/>
            <parameter id="UPPER_BOUND" value="1000" units="mmol_per_gDW_per_hr"/>
            <parameter id="FLUX_VALUE" value="0" units="mmol_per_gDW_per_hr"/>
          </listOfParameters>
        </kineticLaw>
      </reaction>
      <reaction id="R_4_PERIOD_2_PERIOD_1_PERIOD_58_RXN_p5" name="4.2.1.58-RXN:Crotonoyl-[acyl-carrier protein] hydratase" reversible="true">
        <notes>
          <html xmlns="http://www.w3.org/1999/xhtml">
            <p>STATUS: NA</p>
            <p>SUBSYSTEM: palmitate biosynthesis II (bacteria and plants)</p>
            <p>GENE ASSOCIATION: </p>
            <p>PROTEIN ASSOCIATION: </p>
            <p>GENERIC: false</p>
            <p>SCORE: NA</p>
            <p>PROTEIN CLASS: 4.2.1.58</p>
            <p>HOLE: true</p>
            <p>TYPE: small</p>
          </html>
        </notes>
        <listOfReactants>
          <speciesReference species="M_Beta_3_hydroxybutyryl_ACPs_p5" stoichiometry="1"/>
        </listOfReactants>
        <listOfProducts>
          <speciesReference species="M_Crotonyl_ACPs_p5" stoichiometry="1"/>
          <speciesReference species="M_WATER_p5" stoichiometry="1"/>
        </listOfProducts>
        <kineticLaw>
          <math xmlns="http://www.w3.org/1998/Math/MathML">
            <ci> FLUX_VALUE </ci>
          </math>
          <listOfParameters>
            <parameter id="LOWER_BOUND" value="-1000" units="mmol_per_gDW_per_hr"/>
            <parameter id="OBJECTIVE_COEFFICIENT" value="0" units="dimensionless"/>
            <parameter id="UPPER_BOUND" value="1000" units="mmol_per_gDW_per_hr"/>
            <parameter id="FLUX_VALUE" value="0" units="mmol_per_gDW_per_hr"/>
          </listOfParameters>
        </kineticLaw>
      </reaction>
      <reaction id="R_4_PERIOD_2_PERIOD_1_PERIOD_58_RXN_p2" name="4.2.1.58-RXN:Crotonoyl-[acyl-carrier protein] hydratase" reversible="true">
        <notes>
          <html xmlns="http://www.w3.org/1999/xhtml">
            <p>STATUS: NA</p>
            <p>SUBSYSTEM: palmitate biosynthesis II (bacteria and plants)</p>
            <p>GENE ASSOCIATION: </p>
            <p>PROTEIN ASSOCIATION: </p>
            <p>GENERIC: false</p>
            <p>SCORE: NA</p>
            <p>PROTEIN CLASS: 4.2.1.58</p>
            <p>HOLE: true</p>
            <p>TYPE: small</p>
          </html>
        </notes>
        <listOfReactants>
          <speciesReference species="M_Beta_3_hydroxybutyryl_ACPs_p2" stoichiometry="1"/>
        </listOfReactants>
        <listOfProducts>
          <speciesReference species="M_Crotonyl_ACPs_p2" stoichiometry="1"/>
          <speciesReference species="M_WATER_p2" stoichiometry="1"/>
        </listOfProducts>
        <kineticLaw>
          <math xmlns="http://www.w3.org/1998/Math/MathML">
            <ci> FLUX_VALUE </ci>
          </math>
          <listOfParameters>
            <parameter id="LOWER_BOUND" value="-1000" units="mmol_per_gDW_per_hr"/>
            <parameter id="OBJECTIVE_COEFFICIENT" value="0" units="dimensionless"/>
            <parameter id="UPPER_BOUND" value="1000" units="mmol_per_gDW_per_hr"/>
            <parameter id="FLUX_VALUE" value="0" units="mmol_per_gDW_per_hr"/>
          </listOfParameters>
        </kineticLaw>
      </reaction>
      <reaction id="R_4_PERIOD_2_PERIOD_1_PERIOD_58_RXN_p3" name="4.2.1.58-RXN:Crotonoyl-[acyl-carrier protein] hydratase" reversible="true">
        <notes>
          <html xmlns="http://www.w3.org/1999/xhtml">
            <p>STATUS: NA</p>
            <p>SUBSYSTEM: palmitate biosynthesis II (bacteria and plants)</p>
            <p>GENE ASSOCIATION: </p>
            <p>PROTEIN ASSOCIATION: </p>
            <p>GENERIC: false</p>
            <p>SCORE: NA</p>
            <p>PROTEIN CLASS: 4.2.1.58</p>
            <p>HOLE: true</p>
            <p>TYPE: small</p>
          </html>
        </notes>
        <listOfReactants>
          <speciesReference species="M_Beta_3_hydroxybutyryl_ACPs_p3" stoichiometry="1"/>
        </listOfReactants>
        <listOfProducts>
          <speciesReference species="M_Crotonyl_ACPs_p3" stoichiometry="1"/>
          <speciesReference species="M_WATER_p3" stoichiometry="1"/>
        </listOfProducts>
        <kineticLaw>
          <math xmlns="http://www.w3.org/1998/Math/MathML">
            <ci> FLUX_VALUE </ci>
          </math>
          <listOfParameters>
            <parameter id="LOWER_BOUND" value="-1000" units="mmol_per_gDW_per_hr"/>
            <parameter id="OBJECTIVE_COEFFICIENT" value="0" units="dimensionless"/>
            <parameter id="UPPER_BOUND" value="1000" units="mmol_per_gDW_per_hr"/>
            <parameter id="FLUX_VALUE" value="0" units="mmol_per_gDW_per_hr"/>
          </listOfParameters>
        </kineticLaw>
      </reaction>
      <reaction id="R_4_PERIOD_2_PERIOD_1_PERIOD_58_RXN_p1" name="4.2.1.58-RXN:Crotonoyl-[acyl-carrier protein] hydratase" reversible="true">
        <notes>
          <html xmlns="http://www.w3.org/1999/xhtml">
            <p>STATUS: NA</p>
            <p>SUBSYSTEM: palmitate biosynthesis II (bacteria and plants)</p>
            <p>GENE ASSOCIATION: </p>
            <p>PROTEIN ASSOCIATION: </p>
            <p>GENERIC: false</p>
            <p>SCORE: NA</p>
            <p>PROTEIN CLASS: 4.2.1.58</p>
            <p>HOLE: true</p>
            <p>TYPE: small</p>
          </html>
        </notes>
        <listOfReactants>
          <speciesReference species="M_Beta_3_hydroxybutyryl_ACPs_p1" stoichiometry="1"/>
        </listOfReactants>
        <listOfProducts>
          <speciesReference species="M_Crotonyl_ACPs_p1" stoichiometry="1"/>
          <speciesReference species="M_WATER_p1" stoichiometry="1"/>
        </listOfProducts>
        <kineticLaw>
          <math xmlns="http://www.w3.org/1998/Math/MathML">
            <ci> FLUX_VALUE </ci>
          </math>
          <listOfParameters>
            <parameter id="LOWER_BOUND" value="-1000" units="mmol_per_gDW_per_hr"/>
            <parameter id="OBJECTIVE_COEFFICIENT" value="0" units="dimensionless"/>
            <parameter id="UPPER_BOUND" value="1000" units="mmol_per_gDW_per_hr"/>
            <parameter id="FLUX_VALUE" value="0" units="mmol_per_gDW_per_hr"/>
          </listOfParameters>
        </kineticLaw>
      </reaction>
      <reaction id="R_LCYSDESULF_RXN_c6" name="LCYSDESULF-RXN:NIL" reversible="false">
        <notes>
          <html xmlns="http://www.w3.org/1999/xhtml">
            <p>STATUS: NA</p>
            <p>SUBSYSTEM: L-cysteine degradation II</p>
            <p>GENE ASSOCIATION: ( SOLYC10G079720.1 ) or ( SOLYC08G083110.2 ) or ( SOLYC08G008580.2 )</p>
            <p>PROTEIN ASSOCIATION: ( Cystathionine gamma-lyase ) or ( Cystathionine gamma-lyase ) or ( Cystathionine gamma-lyase )</p>
            <p>GENERIC: false</p>
            <p>SCORE: NA</p>
            <p>PROTEIN CLASS: 4.4.1.1</p>
            <p>HOLE: false</p>
            <p>TYPE: small</p>
          </html>
        </notes>
        <listOfReactants>
          <speciesReference species="M_CYS_c6" stoichiometry="1"/>
          <speciesReference species="M_WATER_c6" stoichiometry="1"/>
        </listOfReactants>
        <listOfProducts>
          <speciesReference species="M_PYRUVATE_c6" stoichiometry="1"/>
          <speciesReference species="M_AMMONIUM_c6" stoichiometry="1"/>
          <speciesReference species="M_HS_c6" stoichiometry="1"/>
          <speciesReference species="M_PROTON_c6" stoichiometry="1"/>
        </listOfProducts>
        <kineticLaw>
          <math xmlns="http://www.w3.org/1998/Math/MathML">
            <ci> FLUX_VALUE </ci>
          </math>
          <listOfParameters>
            <parameter id="LOWER_BOUND" value="0" units="mmol_per_gDW_per_hr"/>
            <parameter id="OBJECTIVE_COEFFICIENT" value="0" units="dimensionless"/>
            <parameter id="UPPER_BOUND" value="1000" units="mmol_per_gDW_per_hr"/>
            <parameter id="FLUX_VALUE" value="0" units="mmol_per_gDW_per_hr"/>
          </listOfParameters>
        </kineticLaw>
      </reaction>
      <reaction id="R_LCYSDESULF_RXN_c7" name="LCYSDESULF-RXN:NIL" reversible="false">
        <notes>
          <html xmlns="http://www.w3.org/1999/xhtml">
            <p>STATUS: NA</p>
            <p>SUBSYSTEM: L-cysteine degradation II</p>
            <p>GENE ASSOCIATION: ( SOLYC10G079720.1 ) or ( SOLYC08G083110.2 ) or ( SOLYC08G008580.2 )</p>
            <p>PROTEIN ASSOCIATION: ( Cystathionine gamma-lyase ) or ( Cystathionine gamma-lyase ) or ( Cystathionine gamma-lyase )</p>
            <p>GENERIC: false</p>
            <p>SCORE: NA</p>
            <p>PROTEIN CLASS: 4.4.1.1</p>
            <p>HOLE: false</p>
            <p>TYPE: small</p>
          </html>
        </notes>
        <listOfReactants>
          <speciesReference species="M_WATER_c7" stoichiometry="1"/>
          <speciesReference species="M_CYS_c7" stoichiometry="1"/>
        </listOfReactants>
        <listOfProducts>
          <speciesReference species="M_PYRUVATE_c7" stoichiometry="1"/>
          <speciesReference species="M_PROTON_c7" stoichiometry="1"/>
          <speciesReference species="M_AMMONIUM_c7" stoichiometry="1"/>
          <speciesReference species="M_HS_c7" stoichiometry="1"/>
        </listOfProducts>
        <kineticLaw>
          <math xmlns="http://www.w3.org/1998/Math/MathML">
            <ci> FLUX_VALUE </ci>
          </math>
          <listOfParameters>
            <parameter id="LOWER_BOUND" value="0" units="mmol_per_gDW_per_hr"/>
            <parameter id="OBJECTIVE_COEFFICIENT" value="0" units="dimensionless"/>
            <parameter id="UPPER_BOUND" value="1000" units="mmol_per_gDW_per_hr"/>
            <parameter id="FLUX_VALUE" value="0" units="mmol_per_gDW_per_hr"/>
          </listOfParameters>
        </kineticLaw>
      </reaction>
      <reaction id="R_LCYSDESULF_RXN_c4" name="LCYSDESULF-RXN:NIL" reversible="false">
        <notes>
          <html xmlns="http://www.w3.org/1999/xhtml">
            <p>STATUS: NA</p>
            <p>SUBSYSTEM: L-cysteine degradation II</p>
            <p>GENE ASSOCIATION: ( SOLYC10G079720.1 ) or ( SOLYC08G083110.2 ) or ( SOLYC08G008580.2 )</p>
            <p>PROTEIN ASSOCIATION: ( Cystathionine gamma-lyase ) or ( Cystathionine gamma-lyase ) or ( Cystathionine gamma-lyase )</p>
            <p>GENERIC: false</p>
            <p>SCORE: NA</p>
            <p>PROTEIN CLASS: 4.4.1.1</p>
            <p>HOLE: false</p>
            <p>TYPE: small</p>
          </html>
        </notes>
        <listOfReactants>
          <speciesReference species="M_WATER_c4" stoichiometry="1"/>
          <speciesReference species="M_CYS_c4" stoichiometry="1"/>
        </listOfReactants>
        <listOfProducts>
          <speciesReference species="M_HS_c4" stoichiometry="1"/>
          <speciesReference species="M_AMMONIUM_c4" stoichiometry="1"/>
          <speciesReference species="M_PYRUVATE_c4" stoichiometry="1"/>
          <speciesReference species="M_PROTON_c4" stoichiometry="1"/>
        </listOfProducts>
        <kineticLaw>
          <math xmlns="http://www.w3.org/1998/Math/MathML">
            <ci> FLUX_VALUE </ci>
          </math>
          <listOfParameters>
            <parameter id="LOWER_BOUND" value="0" units="mmol_per_gDW_per_hr"/>
            <parameter id="OBJECTIVE_COEFFICIENT" value="0" units="dimensionless"/>
            <parameter id="UPPER_BOUND" value="1000" units="mmol_per_gDW_per_hr"/>
            <parameter id="FLUX_VALUE" value="0" units="mmol_per_gDW_per_hr"/>
          </listOfParameters>
        </kineticLaw>
      </reaction>
      <reaction id="R_LCYSDESULF_RXN_c5" name="LCYSDESULF-RXN:NIL" reversible="false">
        <notes>
          <html xmlns="http://www.w3.org/1999/xhtml">
            <p>STATUS: NA</p>
            <p>SUBSYSTEM: L-cysteine degradation II</p>
            <p>GENE ASSOCIATION: ( SOLYC10G079720.1 ) or ( SOLYC08G083110.2 ) or ( SOLYC08G008580.2 )</p>
            <p>PROTEIN ASSOCIATION: ( Cystathionine gamma-lyase ) or ( Cystathionine gamma-lyase ) or ( Cystathionine gamma-lyase )</p>
            <p>GENERIC: false</p>
            <p>SCORE: NA</p>
            <p>PROTEIN CLASS: 4.4.1.1</p>
            <p>HOLE: false</p>
            <p>TYPE: small</p>
          </html>
        </notes>
        <listOfReactants>
          <speciesReference species="M_WATER_c5" stoichiometry="1"/>
          <speciesReference species="M_CYS_c5" stoichiometry="1"/>
        </listOfReactants>
        <listOfProducts>
          <speciesReference species="M_HS_c5" stoichiometry="1"/>
          <speciesReference species="M_PYRUVATE_c5" stoichiometry="1"/>
          <speciesReference species="M_AMMONIUM_c5" stoichiometry="1"/>
          <speciesReference species="M_PROTON_c5" stoichiometry="1"/>
        </listOfProducts>
        <kineticLaw>
          <math xmlns="http://www.w3.org/1998/Math/MathML">
            <ci> FLUX_VALUE </ci>
          </math>
          <listOfParameters>
            <parameter id="LOWER_BOUND" value="0" units="mmol_per_gDW_per_hr"/>
            <parameter id="OBJECTIVE_COEFFICIENT" value="0" units="dimensionless"/>
            <parameter id="UPPER_BOUND" value="1000" units="mmol_per_gDW_per_hr"/>
            <parameter id="FLUX_VALUE" value="0" units="mmol_per_gDW_per_hr"/>
          </listOfParameters>
        </kineticLaw>
      </reaction>
      <reaction id="R_LCYSDESULF_RXN_c2" name="LCYSDESULF-RXN:NIL" reversible="false">
        <notes>
          <html xmlns="http://www.w3.org/1999/xhtml">
            <p>STATUS: NA</p>
            <p>SUBSYSTEM: L-cysteine degradation II</p>
            <p>GENE ASSOCIATION: ( SOLYC10G079720.1 ) or ( SOLYC08G083110.2 ) or ( SOLYC08G008580.2 )</p>
            <p>PROTEIN ASSOCIATION: ( Cystathionine gamma-lyase ) or ( Cystathionine gamma-lyase ) or ( Cystathionine gamma-lyase )</p>
            <p>GENERIC: false</p>
            <p>SCORE: NA</p>
            <p>PROTEIN CLASS: 4.4.1.1</p>
            <p>HOLE: false</p>
            <p>TYPE: small</p>
          </html>
        </notes>
        <listOfReactants>
          <speciesReference species="M_WATER_c2" stoichiometry="1"/>
          <speciesReference species="M_CYS_c2" stoichiometry="1"/>
        </listOfReactants>
        <listOfProducts>
          <speciesReference species="M_PYRUVATE_c2" stoichiometry="1"/>
          <speciesReference species="M_AMMONIUM_c2" stoichiometry="1"/>
          <speciesReference species="M_HS_c2" stoichiometry="1"/>
          <speciesReference species="M_PROTON_c2" stoichiometry="1"/>
        </listOfProducts>
        <kineticLaw>
          <math xmlns="http://www.w3.org/1998/Math/MathML">
            <ci> FLUX_VALUE </ci>
          </math>
          <listOfParameters>
            <parameter id="LOWER_BOUND" value="0" units="mmol_per_gDW_per_hr"/>
            <parameter id="OBJECTIVE_COEFFICIENT" value="0" units="dimensionless"/>
            <parameter id="UPPER_BOUND" value="1000" units="mmol_per_gDW_per_hr"/>
            <parameter id="FLUX_VALUE" value="0" units="mmol_per_gDW_per_hr"/>
          </listOfParameters>
        </kineticLaw>
      </reaction>
      <reaction id="R_LCYSDESULF_RXN_c3" name="LCYSDESULF-RXN:NIL" reversible="false">
        <notes>
          <html xmlns="http://www.w3.org/1999/xhtml">
            <p>STATUS: NA</p>
            <p>SUBSYSTEM: L-cysteine degradation II</p>
            <p>GENE ASSOCIATION: ( SOLYC10G079720.1 ) or ( SOLYC08G083110.2 ) or ( SOLYC08G008580.2 )</p>
            <p>PROTEIN ASSOCIATION: ( Cystathionine gamma-lyase ) or ( Cystathionine gamma-lyase ) or ( Cystathionine gamma-lyase )</p>
            <p>GENERIC: false</p>
            <p>SCORE: NA</p>
            <p>PROTEIN CLASS: 4.4.1.1</p>
            <p>HOLE: false</p>
            <p>TYPE: small</p>
          </html>
        </notes>
        <listOfReactants>
          <speciesReference species="M_CYS_c3" stoichiometry="1"/>
          <speciesReference species="M_WATER_c3" stoichiometry="1"/>
        </listOfReactants>
        <listOfProducts>
          <speciesReference species="M_HS_c3" stoichiometry="1"/>
          <speciesReference species="M_AMMONIUM_c3" stoichiometry="1"/>
          <speciesReference species="M_PYRUVATE_c3" stoichiometry="1"/>
          <speciesReference species="M_PROTON_c3" stoichiometry="1"/>
        </listOfProducts>
        <kineticLaw>
          <math xmlns="http://www.w3.org/1998/Math/MathML">
            <ci> FLUX_VALUE </ci>
          </math>
          <listOfParameters>
            <parameter id="LOWER_BOUND" value="0" units="mmol_per_gDW_per_hr"/>
            <parameter id="OBJECTIVE_COEFFICIENT" value="0" units="dimensionless"/>
            <parameter id="UPPER_BOUND" value="1000" units="mmol_per_gDW_per_hr"/>
            <parameter id="FLUX_VALUE" value="0" units="mmol_per_gDW_per_hr"/>
          </listOfParameters>
        </kineticLaw>
      </reaction>
      <reaction id="R_LCYSDESULF_RXN_c1" name="LCYSDESULF-RXN:NIL" reversible="false">
        <notes>
          <html xmlns="http://www.w3.org/1999/xhtml">
            <p>STATUS: NA</p>
            <p>SUBSYSTEM: L-cysteine degradation II</p>
            <p>GENE ASSOCIATION: ( SOLYC10G079720.1 ) or ( SOLYC08G083110.2 ) or ( SOLYC08G008580.2 )</p>
            <p>PROTEIN ASSOCIATION: ( Cystathionine gamma-lyase ) or ( Cystathionine gamma-lyase ) or ( Cystathionine gamma-lyase )</p>
            <p>GENERIC: false</p>
            <p>SCORE: NA</p>
            <p>PROTEIN CLASS: 4.4.1.1</p>
            <p>HOLE: false</p>
            <p>TYPE: small</p>
          </html>
        </notes>
        <listOfReactants>
          <speciesReference species="M_WATER_c1" stoichiometry="1"/>
          <speciesReference species="M_CYS_c1" stoichiometry="1"/>
        </listOfReactants>
        <listOfProducts>
          <speciesReference species="M_PROTON_c1" stoichiometry="1"/>
          <speciesReference species="M_PYRUVATE_c1" stoichiometry="1"/>
          <speciesReference species="M_AMMONIUM_c1" stoichiometry="1"/>
          <speciesReference species="M_HS_c1" stoichiometry="1"/>
        </listOfProducts>
        <kineticLaw>
          <math xmlns="http://www.w3.org/1998/Math/MathML">
            <ci> FLUX_VALUE </ci>
          </math>
          <listOfParameters>
            <parameter id="LOWER_BOUND" value="0" units="mmol_per_gDW_per_hr"/>
            <parameter id="OBJECTIVE_COEFFICIENT" value="0" units="dimensionless"/>
            <parameter id="UPPER_BOUND" value="1000" units="mmol_per_gDW_per_hr"/>
            <parameter id="FLUX_VALUE" value="0" units="mmol_per_gDW_per_hr"/>
          </listOfParameters>
        </kineticLaw>
      </reaction>
      <reaction id="R_1_PERIOD_10_PERIOD_2_PERIOD_2_RXN_mc1" name="1.10.2.2-RXN:Ubiquinol--cytochrome c reductase" reversible="false">
        <notes>
          <html xmlns="http://www.w3.org/1999/xhtml">
            <p>STATUS: NA</p>
            <p>SUBSYSTEM: aerobic respiration -- electron donor II</p>
            <p>GENE ASSOCIATION: ( SOLYC09G050020.1 ) or ( SOLYC08G067020.2 ) or ( SOLYC01G015140.1 ) or ( SOLYC05G026150.1 ) or ( SOLYC09G074870.2 ) or ( SOLYC09G074860.2 ) or ( SOLYC06G007540.2 ) or ( SOLYC00G047200.1 ) or ( SOLYC06G082680.2 ) or ( SOLYC11G068400.1 ) or ( SOLYC12G008630.1 ) or ( SOLYC11G056490.1 ) or ( SOLYC11G039840.1 ) or ( SOLYC10G048190.1 )</p>
            <p>PROTEIN ASSOCIATION: ( Cytochrome b ) or ( Cytochrome b-c1 complex subunit 7//Cytochrome bd ubiquinol oxidase, 14kDa subunit//Ubiquinol-cytochrome c reductase complex protein ) or ( Cytochrome b ) or ( mitochondrial processing peptidase ) or ( Aldose-1-epimerase-like protein//Ubiquinol-cytochrome C reductase hinge protein ) or ( Cytochrome b-c1 complex subunit 6//Ubiquinol-cytochrome C reductase hinge protein ) or ( Cytochrome b-c1 complex subunit 8 ) or ( Cytochrome b ) or ( Cytochrome b-c1 complex subunit 8 ) or ( Cytochrome b-c1 complex subunit 9 ) or ( Insulinase (Peptidase family M16) protein//Mitochondrial processing peptidase alpha subunit ) or ( Cytochrome b ) or ( Cytochrome b-c1 complex subunit Rieske, mitochondrial//Ubiquinol-cytochrome C reductase iron-sulfur subunit ) or ( Ubiquinol-Cytochrome c reductase iron-sulfur subunit )</p>
            <p>GENERIC: false</p>
            <p>SCORE: NA</p>
            <p>PROTEIN CLASS: 1.10.2.2</p>
            <p>HOLE: false</p>
            <p>TYPE: small</p>
          </html>
        </notes>
        <listOfReactants>
          <speciesReference species="M_Cytochromes_C_Oxidized_mc1" stoichiometry="2"/>
          <speciesReference species="M_PROTON_m1" stoichiometry="2"/>
          <speciesReference species="M_UBIQUINOL_mc1" stoichiometry="1"/>
        </listOfReactants>
        <listOfProducts>
          <speciesReference species="M_PROTON_c1" stoichiometry="4"/>
          <speciesReference species="M_Cytochromes_C_Reduced_mc1" stoichiometry="2"/>
          <speciesReference species="M_UBIQUINONE_mc1" stoichiometry="1"/>
        </listOfProducts>
        <kineticLaw>
          <math xmlns="http://www.w3.org/1998/Math/MathML">
            <ci> FLUX_VALUE </ci>
          </math>
          <listOfParameters>
            <parameter id="LOWER_BOUND" value="0" units="mmol_per_gDW_per_hr"/>
            <parameter id="OBJECTIVE_COEFFICIENT" value="0" units="dimensionless"/>
            <parameter id="UPPER_BOUND" value="1000" units="mmol_per_gDW_per_hr"/>
            <parameter id="FLUX_VALUE" value="0" units="mmol_per_gDW_per_hr"/>
          </listOfParameters>
        </kineticLaw>
      </reaction>
      <reaction id="R_SEDOBISALDOL_RXN_p10" name="SEDOBISALDOL-RXN:NIL" reversible="false">
        <notes>
          <html xmlns="http://www.w3.org/1999/xhtml">
            <p>STATUS: NA</p>
            <p>SUBSYSTEM: Calvin-Benson-Bassham cycle</p>
            <p>GENE ASSOCIATION: </p>
            <p>PROTEIN ASSOCIATION: </p>
            <p>GENERIC: false</p>
            <p>SCORE: NA</p>
            <p>PROTEIN CLASS: 4.1.2</p>
            <p>HOLE: true</p>
            <p>TYPE: small</p>
          </html>
        </notes>
        <listOfReactants>
          <speciesReference species="M_DIHYDROXY_ACETONE_PHOSPHATE_p10" stoichiometry="1"/>
          <speciesReference species="M_ERYTHROSE_4P_p10" stoichiometry="1"/>
        </listOfReactants>
        <listOfProducts>
          <speciesReference species="M_D_SEDOHEPTULOSE_1_7_P2_p10" stoichiometry="1"/>
        </listOfProducts>
        <kineticLaw>
          <math xmlns="http://www.w3.org/1998/Math/MathML">
            <ci> FLUX_VALUE </ci>
          </math>
          <listOfParameters>
            <parameter id="LOWER_BOUND" value="0" units="mmol_per_gDW_per_hr"/>
            <parameter id="OBJECTIVE_COEFFICIENT" value="0" units="dimensionless"/>
            <parameter id="UPPER_BOUND" value="1000" units="mmol_per_gDW_per_hr"/>
            <parameter id="FLUX_VALUE" value="0" units="mmol_per_gDW_per_hr"/>
          </listOfParameters>
        </kineticLaw>
      </reaction>
      <reaction id="R_1_PERIOD_10_PERIOD_2_PERIOD_2_RXN_mc8" name="1.10.2.2-RXN:Ubiquinol--cytochrome c reductase" reversible="false">
        <notes>
          <html xmlns="http://www.w3.org/1999/xhtml">
            <p>STATUS: NA</p>
            <p>SUBSYSTEM: aerobic respiration -- electron donor II</p>
            <p>GENE ASSOCIATION: ( SOLYC09G050020.1 ) or ( SOLYC08G067020.2 ) or ( SOLYC01G015140.1 ) or ( SOLYC05G026150.1 ) or ( SOLYC09G074870.2 ) or ( SOLYC09G074860.2 ) or ( SOLYC06G007540.2 ) or ( SOLYC00G047200.1 ) or ( SOLYC06G082680.2 ) or ( SOLYC11G068400.1 ) or ( SOLYC12G008630.1 ) or ( SOLYC11G056490.1 ) or ( SOLYC11G039840.1 ) or ( SOLYC10G048190.1 )</p>
            <p>PROTEIN ASSOCIATION: ( Cytochrome b ) or ( Cytochrome b-c1 complex subunit 7//Cytochrome bd ubiquinol oxidase, 14kDa subunit//Ubiquinol-cytochrome c reductase complex protein ) or ( Cytochrome b ) or ( mitochondrial processing peptidase ) or ( Aldose-1-epimerase-like protein//Ubiquinol-cytochrome C reductase hinge protein ) or ( Cytochrome b-c1 complex subunit 6//Ubiquinol-cytochrome C reductase hinge protein ) or ( Cytochrome b-c1 complex subunit 8 ) or ( Cytochrome b ) or ( Cytochrome b-c1 complex subunit 8 ) or ( Cytochrome b-c1 complex subunit 9 ) or ( Insulinase (Peptidase family M16) protein//Mitochondrial processing peptidase alpha subunit ) or ( Cytochrome b ) or ( Cytochrome b-c1 complex subunit Rieske, mitochondrial//Ubiquinol-cytochrome C reductase iron-sulfur subunit ) or ( Ubiquinol-Cytochrome c reductase iron-sulfur subunit )</p>
            <p>GENERIC: false</p>
            <p>SCORE: NA</p>
            <p>PROTEIN CLASS: 1.10.2.2</p>
            <p>HOLE: false</p>
            <p>TYPE: small</p>
          </html>
        </notes>
        <listOfReactants>
          <speciesReference species="M_UBIQUINOL_mc8" stoichiometry="1"/>
          <speciesReference species="M_Cytochromes_C_Oxidized_mc8" stoichiometry="2"/>
          <speciesReference species="M_PROTON_m8" stoichiometry="2"/>
        </listOfReactants>
        <listOfProducts>
          <speciesReference species="M_PROTON_c8" stoichiometry="4"/>
          <speciesReference species="M_Cytochromes_C_Reduced_mc8" stoichiometry="2"/>
          <speciesReference species="M_UBIQUINONE_mc8" stoichiometry="1"/>
        </listOfProducts>
        <kineticLaw>
          <math xmlns="http://www.w3.org/1998/Math/MathML">
            <ci> FLUX_VALUE </ci>
          </math>
          <listOfParameters>
            <parameter id="LOWER_BOUND" value="0" units="mmol_per_gDW_per_hr"/>
            <parameter id="OBJECTIVE_COEFFICIENT" value="0" units="dimensionless"/>
            <parameter id="UPPER_BOUND" value="1000" units="mmol_per_gDW_per_hr"/>
            <parameter id="FLUX_VALUE" value="0" units="mmol_per_gDW_per_hr"/>
          </listOfParameters>
        </kineticLaw>
      </reaction>
      <reaction id="R_1_PERIOD_10_PERIOD_2_PERIOD_2_RXN_mc9" name="1.10.2.2-RXN:Ubiquinol--cytochrome c reductase" reversible="false">
        <notes>
          <html xmlns="http://www.w3.org/1999/xhtml">
            <p>STATUS: NA</p>
            <p>SUBSYSTEM: aerobic respiration -- electron donor II</p>
            <p>GENE ASSOCIATION: ( SOLYC09G050020.1 ) or ( SOLYC08G067020.2 ) or ( SOLYC01G015140.1 ) or ( SOLYC05G026150.1 ) or ( SOLYC09G074870.2 ) or ( SOLYC09G074860.2 ) or ( SOLYC06G007540.2 ) or ( SOLYC00G047200.1 ) or ( SOLYC06G082680.2 ) or ( SOLYC11G068400.1 ) or ( SOLYC12G008630.1 ) or ( SOLYC11G056490.1 ) or ( SOLYC11G039840.1 ) or ( SOLYC10G048190.1 )</p>
            <p>PROTEIN ASSOCIATION: ( Cytochrome b ) or ( Cytochrome b-c1 complex subunit 7//Cytochrome bd ubiquinol oxidase, 14kDa subunit//Ubiquinol-cytochrome c reductase complex protein ) or ( Cytochrome b ) or ( mitochondrial processing peptidase ) or ( Aldose-1-epimerase-like protein//Ubiquinol-cytochrome C reductase hinge protein ) or ( Cytochrome b-c1 complex subunit 6//Ubiquinol-cytochrome C reductase hinge protein ) or ( Cytochrome b-c1 complex subunit 8 ) or ( Cytochrome b ) or ( Cytochrome b-c1 complex subunit 8 ) or ( Cytochrome b-c1 complex subunit 9 ) or ( Insulinase (Peptidase family M16) protein//Mitochondrial processing peptidase alpha subunit ) or ( Cytochrome b ) or ( Cytochrome b-c1 complex subunit Rieske, mitochondrial//Ubiquinol-cytochrome C reductase iron-sulfur subunit ) or ( Ubiquinol-Cytochrome c reductase iron-sulfur subunit )</p>
            <p>GENERIC: false</p>
            <p>SCORE: NA</p>
            <p>PROTEIN CLASS: 1.10.2.2</p>
            <p>HOLE: false</p>
            <p>TYPE: small</p>
          </html>
        </notes>
        <listOfReactants>
          <speciesReference species="M_Cytochromes_C_Oxidized_mc9" stoichiometry="2"/>
          <speciesReference species="M_UBIQUINOL_mc9" stoichiometry="1"/>
          <speciesReference species="M_PROTON_m9" stoichiometry="2"/>
        </listOfReactants>
        <listOfProducts>
          <speciesReference species="M_PROTON_c9" stoichiometry="4"/>
          <speciesReference species="M_UBIQUINONE_mc9" stoichiometry="1"/>
          <speciesReference species="M_Cytochromes_C_Reduced_mc9" stoichiometry="2"/>
        </listOfProducts>
        <kineticLaw>
          <math xmlns="http://www.w3.org/1998/Math/MathML">
            <ci> FLUX_VALUE </ci>
          </math>
          <listOfParameters>
            <parameter id="LOWER_BOUND" value="0" units="mmol_per_gDW_per_hr"/>
            <parameter id="OBJECTIVE_COEFFICIENT" value="0" units="dimensionless"/>
            <parameter id="UPPER_BOUND" value="1000" units="mmol_per_gDW_per_hr"/>
            <parameter id="FLUX_VALUE" value="0" units="mmol_per_gDW_per_hr"/>
          </listOfParameters>
        </kineticLaw>
      </reaction>
      <reaction id="R_1_PERIOD_10_PERIOD_2_PERIOD_2_RXN_mc6" name="1.10.2.2-RXN:Ubiquinol--cytochrome c reductase" reversible="false">
        <notes>
          <html xmlns="http://www.w3.org/1999/xhtml">
            <p>STATUS: NA</p>
            <p>SUBSYSTEM: aerobic respiration -- electron donor II</p>
            <p>GENE ASSOCIATION: ( SOLYC09G050020.1 ) or ( SOLYC08G067020.2 ) or ( SOLYC01G015140.1 ) or ( SOLYC05G026150.1 ) or ( SOLYC09G074870.2 ) or ( SOLYC09G074860.2 ) or ( SOLYC06G007540.2 ) or ( SOLYC00G047200.1 ) or ( SOLYC06G082680.2 ) or ( SOLYC11G068400.1 ) or ( SOLYC12G008630.1 ) or ( SOLYC11G056490.1 ) or ( SOLYC11G039840.1 ) or ( SOLYC10G048190.1 )</p>
            <p>PROTEIN ASSOCIATION: ( Cytochrome b ) or ( Cytochrome b-c1 complex subunit 7//Cytochrome bd ubiquinol oxidase, 14kDa subunit//Ubiquinol-cytochrome c reductase complex protein ) or ( Cytochrome b ) or ( mitochondrial processing peptidase ) or ( Aldose-1-epimerase-like protein//Ubiquinol-cytochrome C reductase hinge protein ) or ( Cytochrome b-c1 complex subunit 6//Ubiquinol-cytochrome C reductase hinge protein ) or ( Cytochrome b-c1 complex subunit 8 ) or ( Cytochrome b ) or ( Cytochrome b-c1 complex subunit 8 ) or ( Cytochrome b-c1 complex subunit 9 ) or ( Insulinase (Peptidase family M16) protein//Mitochondrial processing peptidase alpha subunit ) or ( Cytochrome b ) or ( Cytochrome b-c1 complex subunit Rieske, mitochondrial//Ubiquinol-cytochrome C reductase iron-sulfur subunit ) or ( Ubiquinol-Cytochrome c reductase iron-sulfur subunit )</p>
            <p>GENERIC: false</p>
            <p>SCORE: NA</p>
            <p>PROTEIN CLASS: 1.10.2.2</p>
            <p>HOLE: false</p>
            <p>TYPE: small</p>
          </html>
        </notes>
        <listOfReactants>
          <speciesReference species="M_PROTON_m6" stoichiometry="2"/>
          <speciesReference species="M_Cytochromes_C_Oxidized_mc6" stoichiometry="2"/>
          <speciesReference species="M_UBIQUINOL_mc6" stoichiometry="1"/>
        </listOfReactants>
        <listOfProducts>
          <speciesReference species="M_PROTON_c6" stoichiometry="4"/>
          <speciesReference species="M_UBIQUINONE_mc6" stoichiometry="1"/>
          <speciesReference species="M_Cytochromes_C_Reduced_mc6" stoichiometry="2"/>
        </listOfProducts>
        <kineticLaw>
          <math xmlns="http://www.w3.org/1998/Math/MathML">
            <ci> FLUX_VALUE </ci>
          </math>
          <listOfParameters>
            <parameter id="LOWER_BOUND" value="0" units="mmol_per_gDW_per_hr"/>
            <parameter id="OBJECTIVE_COEFFICIENT" value="0" units="dimensionless"/>
            <parameter id="UPPER_BOUND" value="1000" units="mmol_per_gDW_per_hr"/>
            <parameter id="FLUX_VALUE" value="0" units="mmol_per_gDW_per_hr"/>
          </listOfParameters>
        </kineticLaw>
      </reaction>
      <reaction id="R_1_PERIOD_10_PERIOD_2_PERIOD_2_RXN_mc7" name="1.10.2.2-RXN:Ubiquinol--cytochrome c reductase" reversible="false">
        <notes>
          <html xmlns="http://www.w3.org/1999/xhtml">
            <p>STATUS: NA</p>
            <p>SUBSYSTEM: aerobic respiration -- electron donor II</p>
            <p>GENE ASSOCIATION: ( SOLYC09G050020.1 ) or ( SOLYC08G067020.2 ) or ( SOLYC01G015140.1 ) or ( SOLYC05G026150.1 ) or ( SOLYC09G074870.2 ) or ( SOLYC09G074860.2 ) or ( SOLYC06G007540.2 ) or ( SOLYC00G047200.1 ) or ( SOLYC06G082680.2 ) or ( SOLYC11G068400.1 ) or ( SOLYC12G008630.1 ) or ( SOLYC11G056490.1 ) or ( SOLYC11G039840.1 ) or ( SOLYC10G048190.1 )</p>
            <p>PROTEIN ASSOCIATION: ( Cytochrome b ) or ( Cytochrome b-c1 complex subunit 7//Cytochrome bd ubiquinol oxidase, 14kDa subunit//Ubiquinol-cytochrome c reductase complex protein ) or ( Cytochrome b ) or ( mitochondrial processing peptidase ) or ( Aldose-1-epimerase-like protein//Ubiquinol-cytochrome C reductase hinge protein ) or ( Cytochrome b-c1 complex subunit 6//Ubiquinol-cytochrome C reductase hinge protein ) or ( Cytochrome b-c1 complex subunit 8 ) or ( Cytochrome b ) or ( Cytochrome b-c1 complex subunit 8 ) or ( Cytochrome b-c1 complex subunit 9 ) or ( Insulinase (Peptidase family M16) protein//Mitochondrial processing peptidase alpha subunit ) or ( Cytochrome b ) or ( Cytochrome b-c1 complex subunit Rieske, mitochondrial//Ubiquinol-cytochrome C reductase iron-sulfur subunit ) or ( Ubiquinol-Cytochrome c reductase iron-sulfur subunit )</p>
            <p>GENERIC: false</p>
            <p>SCORE: NA</p>
            <p>PROTEIN CLASS: 1.10.2.2</p>
            <p>HOLE: false</p>
            <p>TYPE: small</p>
          </html>
        </notes>
        <listOfReactants>
          <speciesReference species="M_PROTON_m7" stoichiometry="2"/>
          <speciesReference species="M_UBIQUINOL_mc7" stoichiometry="1"/>
          <speciesReference species="M_Cytochromes_C_Oxidized_mc7" stoichiometry="2"/>
        </listOfReactants>
        <listOfProducts>
          <speciesReference species="M_Cytochromes_C_Reduced_mc7" stoichiometry="2"/>
          <speciesReference species="M_PROTON_c7" stoichiometry="4"/>
          <speciesReference species="M_UBIQUINONE_mc7" stoichiometry="1"/>
        </listOfProducts>
        <kineticLaw>
          <math xmlns="http://www.w3.org/1998/Math/MathML">
            <ci> FLUX_VALUE </ci>
          </math>
          <listOfParameters>
            <parameter id="LOWER_BOUND" value="0" units="mmol_per_gDW_per_hr"/>
            <parameter id="OBJECTIVE_COEFFICIENT" value="0" units="dimensionless"/>
            <parameter id="UPPER_BOUND" value="1000" units="mmol_per_gDW_per_hr"/>
            <parameter id="FLUX_VALUE" value="0" units="mmol_per_gDW_per_hr"/>
          </listOfParameters>
        </kineticLaw>
      </reaction>
      <reaction id="R_1_PERIOD_10_PERIOD_2_PERIOD_2_RXN_mc4" name="1.10.2.2-RXN:Ubiquinol--cytochrome c reductase" reversible="false">
        <notes>
          <html xmlns="http://www.w3.org/1999/xhtml">
            <p>STATUS: NA</p>
            <p>SUBSYSTEM: aerobic respiration -- electron donor II</p>
            <p>GENE ASSOCIATION: ( SOLYC09G050020.1 ) or ( SOLYC08G067020.2 ) or ( SOLYC01G015140.1 ) or ( SOLYC05G026150.1 ) or ( SOLYC09G074870.2 ) or ( SOLYC09G074860.2 ) or ( SOLYC06G007540.2 ) or ( SOLYC00G047200.1 ) or ( SOLYC06G082680.2 ) or ( SOLYC11G068400.1 ) or ( SOLYC12G008630.1 ) or ( SOLYC11G056490.1 ) or ( SOLYC11G039840.1 ) or ( SOLYC10G048190.1 )</p>
            <p>PROTEIN ASSOCIATION: ( Cytochrome b ) or ( Cytochrome b-c1 complex subunit 7//Cytochrome bd ubiquinol oxidase, 14kDa subunit//Ubiquinol-cytochrome c reductase complex protein ) or ( Cytochrome b ) or ( mitochondrial processing peptidase ) or ( Aldose-1-epimerase-like protein//Ubiquinol-cytochrome C reductase hinge protein ) or ( Cytochrome b-c1 complex subunit 6//Ubiquinol-cytochrome C reductase hinge protein ) or ( Cytochrome b-c1 complex subunit 8 ) or ( Cytochrome b ) or ( Cytochrome b-c1 complex subunit 8 ) or ( Cytochrome b-c1 complex subunit 9 ) or ( Insulinase (Peptidase family M16) protein//Mitochondrial processing peptidase alpha subunit ) or ( Cytochrome b ) or ( Cytochrome b-c1 complex subunit Rieske, mitochondrial//Ubiquinol-cytochrome C reductase iron-sulfur subunit ) or ( Ubiquinol-Cytochrome c reductase iron-sulfur subunit )</p>
            <p>GENERIC: false</p>
            <p>SCORE: NA</p>
            <p>PROTEIN CLASS: 1.10.2.2</p>
            <p>HOLE: false</p>
            <p>TYPE: small</p>
          </html>
        </notes>
        <listOfReactants>
          <speciesReference species="M_PROTON_m4" stoichiometry="2"/>
          <speciesReference species="M_Cytochromes_C_Oxidized_mc4" stoichiometry="2"/>
          <speciesReference species="M_UBIQUINOL_mc4" stoichiometry="1"/>
        </listOfReactants>
        <listOfProducts>
          <speciesReference species="M_Cytochromes_C_Reduced_mc4" stoichiometry="2"/>
          <speciesReference species="M_UBIQUINONE_mc4" stoichiometry="1"/>
          <speciesReference species="M_PROTON_c4" stoichiometry="4"/>
        </listOfProducts>
        <kineticLaw>
          <math xmlns="http://www.w3.org/1998/Math/MathML">
            <ci> FLUX_VALUE </ci>
          </math>
          <listOfParameters>
            <parameter id="LOWER_BOUND" value="0" units="mmol_per_gDW_per_hr"/>
            <parameter id="OBJECTIVE_COEFFICIENT" value="0" units="dimensionless"/>
            <parameter id="UPPER_BOUND" value="1000" units="mmol_per_gDW_per_hr"/>
            <parameter id="FLUX_VALUE" value="0" units="mmol_per_gDW_per_hr"/>
          </listOfParameters>
        </kineticLaw>
      </reaction>
      <reaction id="R_1_PERIOD_10_PERIOD_2_PERIOD_2_RXN_mc5" name="1.10.2.2-RXN:Ubiquinol--cytochrome c reductase" reversible="false">
        <notes>
          <html xmlns="http://www.w3.org/1999/xhtml">
            <p>STATUS: NA</p>
            <p>SUBSYSTEM: aerobic respiration -- electron donor II</p>
            <p>GENE ASSOCIATION: ( SOLYC09G050020.1 ) or ( SOLYC08G067020.2 ) or ( SOLYC01G015140.1 ) or ( SOLYC05G026150.1 ) or ( SOLYC09G074870.2 ) or ( SOLYC09G074860.2 ) or ( SOLYC06G007540.2 ) or ( SOLYC00G047200.1 ) or ( SOLYC06G082680.2 ) or ( SOLYC11G068400.1 ) or ( SOLYC12G008630.1 ) or ( SOLYC11G056490.1 ) or ( SOLYC11G039840.1 ) or ( SOLYC10G048190.1 )</p>
            <p>PROTEIN ASSOCIATION: ( Cytochrome b ) or ( Cytochrome b-c1 complex subunit 7//Cytochrome bd ubiquinol oxidase, 14kDa subunit//Ubiquinol-cytochrome c reductase complex protein ) or ( Cytochrome b ) or ( mitochondrial processing peptidase ) or ( Aldose-1-epimerase-like protein//Ubiquinol-cytochrome C reductase hinge protein ) or ( Cytochrome b-c1 complex subunit 6//Ubiquinol-cytochrome C reductase hinge protein ) or ( Cytochrome b-c1 complex subunit 8 ) or ( Cytochrome b ) or ( Cytochrome b-c1 complex subunit 8 ) or ( Cytochrome b-c1 complex subunit 9 ) or ( Insulinase (Peptidase family M16) protein//Mitochondrial processing peptidase alpha subunit ) or ( Cytochrome b ) or ( Cytochrome b-c1 complex subunit Rieske, mitochondrial//Ubiquinol-cytochrome C reductase iron-sulfur subunit ) or ( Ubiquinol-Cytochrome c reductase iron-sulfur subunit )</p>
            <p>GENERIC: false</p>
            <p>SCORE: NA</p>
            <p>PROTEIN CLASS: 1.10.2.2</p>
            <p>HOLE: false</p>
            <p>TYPE: small</p>
          </html>
        </notes>
        <listOfReactants>
          <speciesReference species="M_PROTON_m5" stoichiometry="2"/>
          <speciesReference species="M_UBIQUINOL_mc5" stoichiometry="1"/>
          <speciesReference species="M_Cytochromes_C_Oxidized_mc5" stoichiometry="2"/>
        </listOfReactants>
        <listOfProducts>
          <speciesReference species="M_UBIQUINONE_mc5" stoichiometry="1"/>
          <speciesReference species="M_PROTON_c5" stoichiometry="4"/>
          <speciesReference species="M_Cytochromes_C_Reduced_mc5" stoichiometry="2"/>
        </listOfProducts>
        <kineticLaw>
          <math xmlns="http://www.w3.org/1998/Math/MathML">
            <ci> FLUX_VALUE </ci>
          </math>
          <listOfParameters>
            <parameter id="LOWER_BOUND" value="0" units="mmol_per_gDW_per_hr"/>
            <parameter id="OBJECTIVE_COEFFICIENT" value="0" units="dimensionless"/>
            <parameter id="UPPER_BOUND" value="1000" units="mmol_per_gDW_per_hr"/>
            <parameter id="FLUX_VALUE" value="0" units="mmol_per_gDW_per_hr"/>
          </listOfParameters>
        </kineticLaw>
      </reaction>
      <reaction id="R_1_PERIOD_10_PERIOD_2_PERIOD_2_RXN_mc2" name="1.10.2.2-RXN:Ubiquinol--cytochrome c reductase" reversible="false">
        <notes>
          <html xmlns="http://www.w3.org/1999/xhtml">
            <p>STATUS: NA</p>
            <p>SUBSYSTEM: aerobic respiration -- electron donor II</p>
            <p>GENE ASSOCIATION: ( SOLYC09G050020.1 ) or ( SOLYC08G067020.2 ) or ( SOLYC01G015140.1 ) or ( SOLYC05G026150.1 ) or ( SOLYC09G074870.2 ) or ( SOLYC09G074860.2 ) or ( SOLYC06G007540.2 ) or ( SOLYC00G047200.1 ) or ( SOLYC06G082680.2 ) or ( SOLYC11G068400.1 ) or ( SOLYC12G008630.1 ) or ( SOLYC11G056490.1 ) or ( SOLYC11G039840.1 ) or ( SOLYC10G048190.1 )</p>
            <p>PROTEIN ASSOCIATION: ( Cytochrome b ) or ( Cytochrome b-c1 complex subunit 7//Cytochrome bd ubiquinol oxidase, 14kDa subunit//Ubiquinol-cytochrome c reductase complex protein ) or ( Cytochrome b ) or ( mitochondrial processing peptidase ) or ( Aldose-1-epimerase-like protein//Ubiquinol-cytochrome C reductase hinge protein ) or ( Cytochrome b-c1 complex subunit 6//Ubiquinol-cytochrome C reductase hinge protein ) or ( Cytochrome b-c1 complex subunit 8 ) or ( Cytochrome b ) or ( Cytochrome b-c1 complex subunit 8 ) or ( Cytochrome b-c1 complex subunit 9 ) or ( Insulinase (Peptidase family M16) protein//Mitochondrial processing peptidase alpha subunit ) or ( Cytochrome b ) or ( Cytochrome b-c1 complex subunit Rieske, mitochondrial//Ubiquinol-cytochrome C reductase iron-sulfur subunit ) or ( Ubiquinol-Cytochrome c reductase iron-sulfur subunit )</p>
            <p>GENERIC: false</p>
            <p>SCORE: NA</p>
            <p>PROTEIN CLASS: 1.10.2.2</p>
            <p>HOLE: false</p>
            <p>TYPE: small</p>
          </html>
        </notes>
        <listOfReactants>
          <speciesReference species="M_Cytochromes_C_Oxidized_mc2" stoichiometry="2"/>
          <speciesReference species="M_PROTON_m2" stoichiometry="2"/>
          <speciesReference species="M_UBIQUINOL_mc2" stoichiometry="1"/>
        </listOfReactants>
        <listOfProducts>
          <speciesReference species="M_Cytochromes_C_Reduced_mc2" stoichiometry="2"/>
          <speciesReference species="M_UBIQUINONE_mc2" stoichiometry="1"/>
          <speciesReference species="M_PROTON_c2" stoichiometry="4"/>
        </listOfProducts>
        <kineticLaw>
          <math xmlns="http://www.w3.org/1998/Math/MathML">
            <ci> FLUX_VALUE </ci>
          </math>
          <listOfParameters>
            <parameter id="LOWER_BOUND" value="0" units="mmol_per_gDW_per_hr"/>
            <parameter id="OBJECTIVE_COEFFICIENT" value="0" units="dimensionless"/>
            <parameter id="UPPER_BOUND" value="1000" units="mmol_per_gDW_per_hr"/>
            <parameter id="FLUX_VALUE" value="0" units="mmol_per_gDW_per_hr"/>
          </listOfParameters>
        </kineticLaw>
      </reaction>
      <reaction id="R_1_PERIOD_10_PERIOD_2_PERIOD_2_RXN_mc3" name="1.10.2.2-RXN:Ubiquinol--cytochrome c reductase" reversible="false">
        <notes>
          <html xmlns="http://www.w3.org/1999/xhtml">
            <p>STATUS: NA</p>
            <p>SUBSYSTEM: aerobic respiration -- electron donor II</p>
            <p>GENE ASSOCIATION: ( SOLYC09G050020.1 ) or ( SOLYC08G067020.2 ) or ( SOLYC01G015140.1 ) or ( SOLYC05G026150.1 ) or ( SOLYC09G074870.2 ) or ( SOLYC09G074860.2 ) or ( SOLYC06G007540.2 ) or ( SOLYC00G047200.1 ) or ( SOLYC06G082680.2 ) or ( SOLYC11G068400.1 ) or ( SOLYC12G008630.1 ) or ( SOLYC11G056490.1 ) or ( SOLYC11G039840.1 ) or ( SOLYC10G048190.1 )</p>
            <p>PROTEIN ASSOCIATION: ( Cytochrome b ) or ( Cytochrome b-c1 complex subunit 7//Cytochrome bd ubiquinol oxidase, 14kDa subunit//Ubiquinol-cytochrome c reductase complex protein ) or ( Cytochrome b ) or ( mitochondrial processing peptidase ) or ( Aldose-1-epimerase-like protein//Ubiquinol-cytochrome C reductase hinge protein ) or ( Cytochrome b-c1 complex subunit 6//Ubiquinol-cytochrome C reductase hinge protein ) or ( Cytochrome b-c1 complex subunit 8 ) or ( Cytochrome b ) or ( Cytochrome b-c1 complex subunit 8 ) or ( Cytochrome b-c1 complex subunit 9 ) or ( Insulinase (Peptidase family M16) protein//Mitochondrial processing peptidase alpha subunit ) or ( Cytochrome b ) or ( Cytochrome b-c1 complex subunit Rieske, mitochondrial//Ubiquinol-cytochrome C reductase iron-sulfur subunit ) or ( Ubiquinol-Cytochrome c reductase iron-sulfur subunit )</p>
            <p>GENERIC: false</p>
            <p>SCORE: NA</p>
            <p>PROTEIN CLASS: 1.10.2.2</p>
            <p>HOLE: false</p>
            <p>TYPE: small</p>
          </html>
        </notes>
        <listOfReactants>
          <speciesReference species="M_PROTON_m3" stoichiometry="2"/>
          <speciesReference species="M_UBIQUINOL_mc3" stoichiometry="1"/>
          <speciesReference species="M_Cytochromes_C_Oxidized_mc3" stoichiometry="2"/>
        </listOfReactants>
        <listOfProducts>
          <speciesReference species="M_UBIQUINONE_mc3" stoichiometry="1"/>
          <speciesReference species="M_Cytochromes_C_Reduced_mc3" stoichiometry="2"/>
          <speciesReference species="M_PROTON_c3" stoichiometry="4"/>
        </listOfProducts>
        <kineticLaw>
          <math xmlns="http://www.w3.org/1998/Math/MathML">
            <ci> FLUX_VALUE </ci>
          </math>
          <listOfParameters>
            <parameter id="LOWER_BOUND" value="0" units="mmol_per_gDW_per_hr"/>
            <parameter id="OBJECTIVE_COEFFICIENT" value="0" units="dimensionless"/>
            <parameter id="UPPER_BOUND" value="1000" units="mmol_per_gDW_per_hr"/>
            <parameter id="FLUX_VALUE" value="0" units="mmol_per_gDW_per_hr"/>
          </listOfParameters>
        </kineticLaw>
      </reaction>
      <reaction id="R_PYRUVDEH_RXN_m10" name="PYRUVDEH-RXN:NIL" reversible="false">
        <notes>
          <html xmlns="http://www.w3.org/1999/xhtml">
            <p>STATUS: NA</p>
            <p>SUBSYSTEM: superpathway of glycolysis, pyruvate dehydrogenase, TCA, and glyoxylate bypass</p>
            <p>GENE ASSOCIATION: ( SOLYC07G042920.1 ) or ( SOLYC12G009410.1 ) or ( SOLYC12G009400.1 ) or ( SOLYC04G005080.2 ) or ( SOLYC05G056480.2 )</p>
            <p>PROTEIN ASSOCIATION: ( Pyruvate dehydrogenase E1 component alpha subunit//Pyruvate dehydrogenase E1 component subunit alpha ) or ( Pyruvate dehydrogenase E1 component alpha subunit//Pyruvate dehydrogenase E1 component subunit alpha ) or ( Pyruvate dehydrogenase E1 component alpha subunit//Pyruvate dehydrogenase E1 component subunit alpha ) or ( Pyruvate dehydrogenase E1 component alpha subunit//Pyruvate dehydrogenase E1 component subunit alpha, mitochondrial ) or ( 2-oxoisovalerate dehydrogenase subunit alpha, mitochondrial )</p>
            <p>GENERIC: false</p>
            <p>SCORE: NA</p>
            <p>PROTEIN CLASS: 1.2.1</p>
            <p>HOLE: false</p>
            <p>TYPE: small</p>
          </html>
        </notes>
        <listOfReactants>
          <speciesReference species="M_PYRUVATE_m10" stoichiometry="1"/>
          <speciesReference species="M_CO_A_m10" stoichiometry="1"/>
          <speciesReference species="M_NAD_m10" stoichiometry="1"/>
        </listOfReactants>
        <listOfProducts>
          <speciesReference species="M_CARBON_DIOXIDE_m10" stoichiometry="1"/>
          <speciesReference species="M_NADH_m10" stoichiometry="1"/>
          <speciesReference species="M_ACETYL_COA_m10" stoichiometry="1"/>
        </listOfProducts>
        <kineticLaw>
          <math xmlns="http://www.w3.org/1998/Math/MathML">
            <ci> FLUX_VALUE </ci>
          </math>
          <listOfParameters>
            <parameter id="LOWER_BOUND" value="0" units="mmol_per_gDW_per_hr"/>
            <parameter id="OBJECTIVE_COEFFICIENT" value="0" units="dimensionless"/>
            <parameter id="UPPER_BOUND" value="1000" units="mmol_per_gDW_per_hr"/>
            <parameter id="FLUX_VALUE" value="0" units="mmol_per_gDW_per_hr"/>
          </listOfParameters>
        </kineticLaw>
      </reaction>
      <reaction id="R_PHOSPHOGLUCMUT_RXN_c10" name="PHOSPHOGLUCMUT-RXN:|Phosphoglucomutase|" reversible="true">
        <notes>
          <html xmlns="http://www.w3.org/1999/xhtml">
            <p>STATUS: NA</p>
            <p>SUBSYSTEM: sucrose biosynthesis</p>
            <p>GENE ASSOCIATION: ( SOLYC08G077270.2 ) or ( SOLYC04G005030.2 ) or ( SOLYC04G045340.2 ) or ( SOLYC05G026490.2 ) or ( SOLYC03G006870.2 )</p>
            <p>PROTEIN ASSOCIATION: ( Phosphoacetylglucosamine mutase ) or ( |Phosphoglucomutase| ) or ( phosphoglucomutase ) or ( Phosphoglucomutase/phosphomannomutase family protein//Phosphomannomutase/phosphoglucomutase ) or ( phosphoglucomutase )</p>
            <p>GENERIC: false</p>
            <p>SCORE: NA</p>
            <p>PROTEIN CLASS: 5.4.2.2</p>
            <p>HOLE: false</p>
            <p>TYPE: small</p>
          </html>
        </notes>
        <listOfReactants>
          <speciesReference species="M_GLC_1_P_c10" stoichiometry="1"/>
        </listOfReactants>
        <listOfProducts>
          <speciesReference species="M_GLC_6_P_c10" stoichiometry="1"/>
        </listOfProducts>
        <kineticLaw>
          <math xmlns="http://www.w3.org/1998/Math/MathML">
            <ci> FLUX_VALUE </ci>
          </math>
          <listOfParameters>
            <parameter id="LOWER_BOUND" value="-1000" units="mmol_per_gDW_per_hr"/>
            <parameter id="OBJECTIVE_COEFFICIENT" value="0" units="dimensionless"/>
            <parameter id="UPPER_BOUND" value="1000" units="mmol_per_gDW_per_hr"/>
            <parameter id="FLUX_VALUE" value="0" units="mmol_per_gDW_per_hr"/>
          </listOfParameters>
        </kineticLaw>
      </reaction>
      <reaction id="R_PALMITATE_pc10" name="PALMITATE_pc" reversible="true">
        <notes>
          <html xmlns="http://www.w3.org/1999/xhtml">
            <p>STATUS: NA</p>
            <p>GENE ASSOCIATION: </p>
            <p>PROTEIN ASSOCIATION: </p>
            <p>GENERIC: false</p>
            <p>SCORE: NA</p>
            <p>PROTEIN CLASS: NA</p>
            <p>HOLE: true</p>
            <p>TYPE: small</p>
          </html>
        </notes>
        <listOfReactants>
          <speciesReference species="M_PALMITATE_p10" stoichiometry="1"/>
        </listOfReactants>
        <listOfProducts>
          <speciesReference species="M_PALMITATE_c10" stoichiometry="1"/>
        </listOfProducts>
        <kineticLaw>
          <math xmlns="http://www.w3.org/1998/Math/MathML">
            <ci> FLUX_VALUE </ci>
          </math>
          <listOfParameters>
            <parameter id="LOWER_BOUND" value="-1000" units="mmol_per_gDW_per_hr"/>
            <parameter id="OBJECTIVE_COEFFICIENT" value="0" units="dimensionless"/>
            <parameter id="UPPER_BOUND" value="1000" units="mmol_per_gDW_per_hr"/>
            <parameter id="FLUX_VALUE" value="0" units="mmol_per_gDW_per_hr"/>
          </listOfParameters>
        </kineticLaw>
      </reaction>
      <reaction id="R_HISTPRATPHYD_RXN_p10" name="HISTPRATPHYD-RXN:Phosphoribosyl-ATP pyrophosphatase" reversible="false">
        <notes>
          <html xmlns="http://www.w3.org/1999/xhtml">
            <p>STATUS: NA</p>
            <p>SUBSYSTEM: histidine biosynthesis</p>
            <p>GENE ASSOCIATION: ( SOLYC10G005930.1 )</p>
            <p>PROTEIN ASSOCIATION: ( Histidine biosynthesis bifunctional protein hisIE, chloroplastic )</p>
            <p>GENERIC: false</p>
            <p>SCORE: NA</p>
            <p>PROTEIN CLASS: 3.6.1.31</p>
            <p>HOLE: false</p>
            <p>TYPE: small</p>
          </html>
        </notes>
        <listOfReactants>
          <speciesReference species="M_PHOSPHORIBOSYL_ATP_p10" stoichiometry="1"/>
          <speciesReference species="M_WATER_p10" stoichiometry="1"/>
        </listOfReactants>
        <listOfProducts>
          <speciesReference species="M_bPPI_p10" stoichiometry="0.45"/>
          <speciesReference species="M_PHOSPHORIBOSYL_AMP_p10" stoichiometry="1"/>
          <speciesReference species="M_PROTON_p10" stoichiometry="1.45"/>
          <speciesReference species="M_PPI_p10" stoichiometry="0.55"/>
        </listOfProducts>
        <kineticLaw>
          <math xmlns="http://www.w3.org/1998/Math/MathML">
            <ci> FLUX_VALUE </ci>
          </math>
          <listOfParameters>
            <parameter id="LOWER_BOUND" value="0" units="mmol_per_gDW_per_hr"/>
            <parameter id="OBJECTIVE_COEFFICIENT" value="0" units="dimensionless"/>
            <parameter id="UPPER_BOUND" value="1000" units="mmol_per_gDW_per_hr"/>
            <parameter id="FLUX_VALUE" value="0" units="mmol_per_gDW_per_hr"/>
          </listOfParameters>
        </kineticLaw>
      </reaction>
      <reaction id="R_sFUM_biomass6" name="sFUM_biomass" reversible="false">
        <notes>
          <html xmlns="http://www.w3.org/1999/xhtml">
            <p>STATUS: NA</p>
            <p>GENE ASSOCIATION: </p>
            <p>PROTEIN ASSOCIATION: </p>
            <p>GENERIC: false</p>
            <p>SCORE: NA</p>
            <p>PROTEIN CLASS: NA</p>
            <p>HOLE: true</p>
            <p>TYPE: small</p>
          </html>
        </notes>
        <listOfReactants>
          <speciesReference species="M_FUM_c6" stoichiometry="1"/>
        </listOfReactants>
        <listOfProducts>
          <speciesReference species="M_sFUM_b6" stoichiometry="1"/>
        </listOfProducts>
        <kineticLaw>
          <math xmlns="http://www.w3.org/1998/Math/MathML">
            <ci> FLUX_VALUE </ci>
          </math>
          <listOfParameters>
            <parameter id="LOWER_BOUND" value="0" units="mmol_per_gDW_per_hr"/>
            <parameter id="OBJECTIVE_COEFFICIENT" value="0" units="dimensionless"/>
            <parameter id="UPPER_BOUND" value="1000" units="mmol_per_gDW_per_hr"/>
            <parameter id="FLUX_VALUE" value="0" units="mmol_per_gDW_per_hr"/>
          </listOfParameters>
        </kineticLaw>
      </reaction>
      <reaction id="R_sFUM_biomass5" name="sFUM_biomass" reversible="false">
        <notes>
          <html xmlns="http://www.w3.org/1999/xhtml">
            <p>STATUS: NA</p>
            <p>GENE ASSOCIATION: </p>
            <p>PROTEIN ASSOCIATION: </p>
            <p>GENERIC: false</p>
            <p>SCORE: NA</p>
            <p>PROTEIN CLASS: NA</p>
            <p>HOLE: true</p>
            <p>TYPE: small</p>
          </html>
        </notes>
        <listOfReactants>
          <speciesReference species="M_FUM_c5" stoichiometry="1"/>
        </listOfReactants>
        <listOfProducts>
          <speciesReference species="M_sFUM_b5" stoichiometry="1"/>
        </listOfProducts>
        <kineticLaw>
          <math xmlns="http://www.w3.org/1998/Math/MathML">
            <ci> FLUX_VALUE </ci>
          </math>
          <listOfParameters>
            <parameter id="LOWER_BOUND" value="0" units="mmol_per_gDW_per_hr"/>
            <parameter id="OBJECTIVE_COEFFICIENT" value="0" units="dimensionless"/>
            <parameter id="UPPER_BOUND" value="1000" units="mmol_per_gDW_per_hr"/>
            <parameter id="FLUX_VALUE" value="0" units="mmol_per_gDW_per_hr"/>
          </listOfParameters>
        </kineticLaw>
      </reaction>
      <reaction id="R_sFUM_biomass8" name="sFUM_biomass" reversible="false">
        <notes>
          <html xmlns="http://www.w3.org/1999/xhtml">
            <p>STATUS: NA</p>
            <p>GENE ASSOCIATION: </p>
            <p>PROTEIN ASSOCIATION: </p>
            <p>GENERIC: false</p>
            <p>SCORE: NA</p>
            <p>PROTEIN CLASS: NA</p>
            <p>HOLE: true</p>
            <p>TYPE: small</p>
          </html>
        </notes>
        <listOfReactants>
          <speciesReference species="M_FUM_c8" stoichiometry="1"/>
        </listOfReactants>
        <listOfProducts>
          <speciesReference species="M_sFUM_b8" stoichiometry="1"/>
        </listOfProducts>
        <kineticLaw>
          <math xmlns="http://www.w3.org/1998/Math/MathML">
            <ci> FLUX_VALUE </ci>
          </math>
          <listOfParameters>
            <parameter id="LOWER_BOUND" value="0" units="mmol_per_gDW_per_hr"/>
            <parameter id="OBJECTIVE_COEFFICIENT" value="0" units="dimensionless"/>
            <parameter id="UPPER_BOUND" value="1000" units="mmol_per_gDW_per_hr"/>
            <parameter id="FLUX_VALUE" value="0" units="mmol_per_gDW_per_hr"/>
          </listOfParameters>
        </kineticLaw>
      </reaction>
      <reaction id="R_sFUM_biomass7" name="sFUM_biomass" reversible="false">
        <notes>
          <html xmlns="http://www.w3.org/1999/xhtml">
            <p>STATUS: NA</p>
            <p>GENE ASSOCIATION: </p>
            <p>PROTEIN ASSOCIATION: </p>
            <p>GENERIC: false</p>
            <p>SCORE: NA</p>
            <p>PROTEIN CLASS: NA</p>
            <p>HOLE: true</p>
            <p>TYPE: small</p>
          </html>
        </notes>
        <listOfReactants>
          <speciesReference species="M_FUM_c7" stoichiometry="1"/>
        </listOfReactants>
        <listOfProducts>
          <speciesReference species="M_sFUM_b7" stoichiometry="1"/>
        </listOfProducts>
        <kineticLaw>
          <math xmlns="http://www.w3.org/1998/Math/MathML">
            <ci> FLUX_VALUE </ci>
          </math>
          <listOfParameters>
            <parameter id="LOWER_BOUND" value="0" units="mmol_per_gDW_per_hr"/>
            <parameter id="OBJECTIVE_COEFFICIENT" value="0" units="dimensionless"/>
            <parameter id="UPPER_BOUND" value="1000" units="mmol_per_gDW_per_hr"/>
            <parameter id="FLUX_VALUE" value="0" units="mmol_per_gDW_per_hr"/>
          </listOfParameters>
        </kineticLaw>
      </reaction>
      <reaction id="R_sFUM_biomass9" name="sFUM_biomass" reversible="false">
        <notes>
          <html xmlns="http://www.w3.org/1999/xhtml">
            <p>STATUS: NA</p>
            <p>GENE ASSOCIATION: </p>
            <p>PROTEIN ASSOCIATION: </p>
            <p>GENERIC: false</p>
            <p>SCORE: NA</p>
            <p>PROTEIN CLASS: NA</p>
            <p>HOLE: true</p>
            <p>TYPE: small</p>
          </html>
        </notes>
        <listOfReactants>
          <speciesReference species="M_FUM_c9" stoichiometry="1"/>
        </listOfReactants>
        <listOfProducts>
          <speciesReference species="M_sFUM_b9" stoichiometry="1"/>
        </listOfProducts>
        <kineticLaw>
          <math xmlns="http://www.w3.org/1998/Math/MathML">
            <ci> FLUX_VALUE </ci>
          </math>
          <listOfParameters>
            <parameter id="LOWER_BOUND" value="0" units="mmol_per_gDW_per_hr"/>
            <parameter id="OBJECTIVE_COEFFICIENT" value="0" units="dimensionless"/>
            <parameter id="UPPER_BOUND" value="1000" units="mmol_per_gDW_per_hr"/>
            <parameter id="FLUX_VALUE" value="0" units="mmol_per_gDW_per_hr"/>
          </listOfParameters>
        </kineticLaw>
      </reaction>
      <reaction id="R_SUPEROX_DISMUT_RXN_c10" name="SUPEROX-DISMUT-RXN:Superoxide dismutase" reversible="false">
        <notes>
          <html xmlns="http://www.w3.org/1999/xhtml">
            <p>STATUS: NA</p>
            <p>SUBSYSTEM: removal of superoxide radicals</p>
            <p>GENE ASSOCIATION: ( SOLYC11G066390.1 ) or ( SOLYC03G062890.2 ) or ( SOLYC01G102380.2 ) or ( SOLYC08G079830.2 ) or ( SOLYC06G048410.2 ) or ( SOLYC06G049080.2 ) or ( SOLYC02G021140.2 ) or ( SOLYC03G095180.2 ) or ( SOLYC01G067740.2 ) or ( SOLYC02G082590.2 ) or ( SOLYC06G048420.1 )</p>
            <p>PROTEIN ASSOCIATION: ( Superoxide dismutase ) or ( Superoxide dismutase ) or ( Nectarin-1 ) or ( Copper chaperone for superoxide dismutase//Cu/Zn-superoxide dismutase copper chaperone ) or ( Superoxide dismutase ) or ( Superoxide dismutase ) or ( Superoxide dismutase ) or ( Superoxide dismutase ) or ( Superoxide dismutase ) or ( Superoxide dismutase ) or ( Superoxide dismutase )</p>
            <p>GENERIC: false</p>
            <p>SCORE: NA</p>
            <p>PROTEIN CLASS: 1.15.1.1</p>
            <p>HOLE: false</p>
            <p>TYPE: small</p>
          </html>
        </notes>
        <listOfReactants>
          <speciesReference species="M_SUPER_OXIDE_c10" stoichiometry="2"/>
          <speciesReference species="M_PROTON_c10" stoichiometry="2"/>
        </listOfReactants>
        <listOfProducts>
          <speciesReference species="M_OXYGEN_MOLECULE_c10" stoichiometry="1"/>
          <speciesReference species="M_HYDROGEN_PEROXIDE_c10" stoichiometry="1"/>
        </listOfProducts>
        <kineticLaw>
          <math xmlns="http://www.w3.org/1998/Math/MathML">
            <ci> FLUX_VALUE </ci>
          </math>
          <listOfParameters>
            <parameter id="LOWER_BOUND" value="0" units="mmol_per_gDW_per_hr"/>
            <parameter id="OBJECTIVE_COEFFICIENT" value="0" units="dimensionless"/>
            <parameter id="UPPER_BOUND" value="1000" units="mmol_per_gDW_per_hr"/>
            <parameter id="FLUX_VALUE" value="0" units="mmol_per_gDW_per_hr"/>
          </listOfParameters>
        </kineticLaw>
      </reaction>
      <reaction id="R_RXN_7985_p3" name="RXN-7985:NIL" reversible="false">
        <notes>
          <html xmlns="http://www.w3.org/1999/xhtml">
            <p>STATUS: NA</p>
            <p>SUBSYSTEM: xanthophyll cycle</p>
            <p>GENE ASSOCIATION: ( SOLYC04G050930.2 )</p>
            <p>PROTEIN ASSOCIATION: ( Violaxanthin de-epoxidase )</p>
            <p>GENERIC: false</p>
            <p>SCORE: NA</p>
            <p>PROTEIN CLASS: 1.10.99.3</p>
            <p>HOLE: false</p>
            <p>TYPE: small</p>
          </html>
        </notes>
        <listOfReactants>
          <speciesReference species="M_CPD1F_131_p3" stoichiometry="1"/>
          <speciesReference species="M_ASCORBATE_p3" stoichiometry="1"/>
        </listOfReactants>
        <listOfProducts>
          <speciesReference species="M_WATER_p3" stoichiometry="1"/>
          <speciesReference species="M_CPD1F_130_p3" stoichiometry="1"/>
          <speciesReference species="M_L_DEHYDRO_ASCORBATE_p3" stoichiometry="1"/>
        </listOfProducts>
        <kineticLaw>
          <math xmlns="http://www.w3.org/1998/Math/MathML">
            <ci> FLUX_VALUE </ci>
          </math>
          <listOfParameters>
            <parameter id="LOWER_BOUND" value="0" units="mmol_per_gDW_per_hr"/>
            <parameter id="OBJECTIVE_COEFFICIENT" value="0" units="dimensionless"/>
            <parameter id="UPPER_BOUND" value="1000" units="mmol_per_gDW_per_hr"/>
            <parameter id="FLUX_VALUE" value="0" units="mmol_per_gDW_per_hr"/>
          </listOfParameters>
        </kineticLaw>
      </reaction>
      <reaction id="R_pCYS_biomass6" name="pCYS_biomass" reversible="false">
        <notes>
          <html xmlns="http://www.w3.org/1999/xhtml">
            <p>STATUS: NA</p>
            <p>GENE ASSOCIATION: </p>
            <p>PROTEIN ASSOCIATION: </p>
            <p>GENERIC: false</p>
            <p>SCORE: NA</p>
            <p>PROTEIN CLASS: NA</p>
            <p>HOLE: true</p>
            <p>TYPE: small</p>
          </html>
        </notes>
        <listOfReactants>
          <speciesReference species="M_Protein_tranlocation_cost_c6" stoichiometry="1"/>
          <speciesReference species="M_WATER_c6" stoichiometry="1"/>
          <speciesReference species="M_Protein_polymerisation_cost_c6" stoichiometry="1"/>
          <speciesReference species="M_Protein_processing_cost_c6" stoichiometry="1"/>
          <speciesReference species="M_Charged_CYS_tRNAs_c6" stoichiometry="1"/>
        </listOfReactants>
        <listOfProducts>
          <speciesReference species="M_PROTON_c6" stoichiometry="2"/>
          <speciesReference species="M_CYS_tRNAs_c6" stoichiometry="1"/>
          <speciesReference species="M_pCYS_b6" stoichiometry="1"/>
        </listOfProducts>
        <kineticLaw>
          <math xmlns="http://www.w3.org/1998/Math/MathML">
            <ci> FLUX_VALUE </ci>
          </math>
          <listOfParameters>
            <parameter id="LOWER_BOUND" value="0" units="mmol_per_gDW_per_hr"/>
            <parameter id="OBJECTIVE_COEFFICIENT" value="0" units="dimensionless"/>
            <parameter id="UPPER_BOUND" value="1000" units="mmol_per_gDW_per_hr"/>
            <parameter id="FLUX_VALUE" value="0" units="mmol_per_gDW_per_hr"/>
          </listOfParameters>
        </kineticLaw>
      </reaction>
      <reaction id="R_RXN_7985_p2" name="RXN-7985:NIL" reversible="false">
        <notes>
          <html xmlns="http://www.w3.org/1999/xhtml">
            <p>STATUS: NA</p>
            <p>SUBSYSTEM: xanthophyll cycle</p>
            <p>GENE ASSOCIATION: ( SOLYC04G050930.2 )</p>
            <p>PROTEIN ASSOCIATION: ( Violaxanthin de-epoxidase )</p>
            <p>GENERIC: false</p>
            <p>SCORE: NA</p>
            <p>PROTEIN CLASS: 1.10.99.3</p>
            <p>HOLE: false</p>
            <p>TYPE: small</p>
          </html>
        </notes>
        <listOfReactants>
          <speciesReference species="M_CPD1F_131_p2" stoichiometry="1"/>
          <speciesReference species="M_ASCORBATE_p2" stoichiometry="1"/>
        </listOfReactants>
        <listOfProducts>
          <speciesReference species="M_CPD1F_130_p2" stoichiometry="1"/>
          <speciesReference species="M_L_DEHYDRO_ASCORBATE_p2" stoichiometry="1"/>
          <speciesReference species="M_WATER_p2" stoichiometry="1"/>
        </listOfProducts>
        <kineticLaw>
          <math xmlns="http://www.w3.org/1998/Math/MathML">
            <ci> FLUX_VALUE </ci>
          </math>
          <listOfParameters>
            <parameter id="LOWER_BOUND" value="0" units="mmol_per_gDW_per_hr"/>
            <parameter id="OBJECTIVE_COEFFICIENT" value="0" units="dimensionless"/>
            <parameter id="UPPER_BOUND" value="1000" units="mmol_per_gDW_per_hr"/>
            <parameter id="FLUX_VALUE" value="0" units="mmol_per_gDW_per_hr"/>
          </listOfParameters>
        </kineticLaw>
      </reaction>
      <reaction id="R_pCYS_biomass5" name="pCYS_biomass" reversible="false">
        <notes>
          <html xmlns="http://www.w3.org/1999/xhtml">
            <p>STATUS: NA</p>
            <p>GENE ASSOCIATION: </p>
            <p>PROTEIN ASSOCIATION: </p>
            <p>GENERIC: false</p>
            <p>SCORE: NA</p>
            <p>PROTEIN CLASS: NA</p>
            <p>HOLE: true</p>
            <p>TYPE: small</p>
          </html>
        </notes>
        <listOfReactants>
          <speciesReference species="M_Protein_tranlocation_cost_c5" stoichiometry="1"/>
          <speciesReference species="M_Protein_processing_cost_c5" stoichiometry="1"/>
          <speciesReference species="M_Protein_polymerisation_cost_c5" stoichiometry="1"/>
          <speciesReference species="M_Charged_CYS_tRNAs_c5" stoichiometry="1"/>
          <speciesReference species="M_WATER_c5" stoichiometry="1"/>
        </listOfReactants>
        <listOfProducts>
          <speciesReference species="M_pCYS_b5" stoichiometry="1"/>
          <speciesReference species="M_PROTON_c5" stoichiometry="2"/>
          <speciesReference species="M_CYS_tRNAs_c5" stoichiometry="1"/>
        </listOfProducts>
        <kineticLaw>
          <math xmlns="http://www.w3.org/1998/Math/MathML">
            <ci> FLUX_VALUE </ci>
          </math>
          <listOfParameters>
            <parameter id="LOWER_BOUND" value="0" units="mmol_per_gDW_per_hr"/>
            <parameter id="OBJECTIVE_COEFFICIENT" value="0" units="dimensionless"/>
            <parameter id="UPPER_BOUND" value="1000" units="mmol_per_gDW_per_hr"/>
            <parameter id="FLUX_VALUE" value="0" units="mmol_per_gDW_per_hr"/>
          </listOfParameters>
        </kineticLaw>
      </reaction>
      <reaction id="R_RXN_7985_p1" name="RXN-7985:NIL" reversible="false">
        <notes>
          <html xmlns="http://www.w3.org/1999/xhtml">
            <p>STATUS: NA</p>
            <p>SUBSYSTEM: xanthophyll cycle</p>
            <p>GENE ASSOCIATION: ( SOLYC04G050930.2 )</p>
            <p>PROTEIN ASSOCIATION: ( Violaxanthin de-epoxidase )</p>
            <p>GENERIC: false</p>
            <p>SCORE: NA</p>
            <p>PROTEIN CLASS: 1.10.99.3</p>
            <p>HOLE: false</p>
            <p>TYPE: small</p>
          </html>
        </notes>
        <listOfReactants>
          <speciesReference species="M_CPD1F_131_p1" stoichiometry="1"/>
          <speciesReference species="M_ASCORBATE_p1" stoichiometry="1"/>
        </listOfReactants>
        <listOfProducts>
          <speciesReference species="M_WATER_p1" stoichiometry="1"/>
          <speciesReference species="M_L_DEHYDRO_ASCORBATE_p1" stoichiometry="1"/>
          <speciesReference species="M_CPD1F_130_p1" stoichiometry="1"/>
        </listOfProducts>
        <kineticLaw>
          <math xmlns="http://www.w3.org/1998/Math/MathML">
            <ci> FLUX_VALUE </ci>
          </math>
          <listOfParameters>
            <parameter id="LOWER_BOUND" value="0" units="mmol_per_gDW_per_hr"/>
            <parameter id="OBJECTIVE_COEFFICIENT" value="0" units="dimensionless"/>
            <parameter id="UPPER_BOUND" value="1000" units="mmol_per_gDW_per_hr"/>
            <parameter id="FLUX_VALUE" value="0" units="mmol_per_gDW_per_hr"/>
          </listOfParameters>
        </kineticLaw>
      </reaction>
      <reaction id="R_pCYS_biomass4" name="pCYS_biomass" reversible="false">
        <notes>
          <html xmlns="http://www.w3.org/1999/xhtml">
            <p>STATUS: NA</p>
            <p>GENE ASSOCIATION: </p>
            <p>PROTEIN ASSOCIATION: </p>
            <p>GENERIC: false</p>
            <p>SCORE: NA</p>
            <p>PROTEIN CLASS: NA</p>
            <p>HOLE: true</p>
            <p>TYPE: small</p>
          </html>
        </notes>
        <listOfReactants>
          <speciesReference species="M_WATER_c4" stoichiometry="1"/>
          <speciesReference species="M_Protein_polymerisation_cost_c4" stoichiometry="1"/>
          <speciesReference species="M_Protein_tranlocation_cost_c4" stoichiometry="1"/>
          <speciesReference species="M_Protein_processing_cost_c4" stoichiometry="1"/>
          <speciesReference species="M_Charged_CYS_tRNAs_c4" stoichiometry="1"/>
        </listOfReactants>
        <listOfProducts>
          <speciesReference species="M_CYS_tRNAs_c4" stoichiometry="1"/>
          <speciesReference species="M_PROTON_c4" stoichiometry="2"/>
          <speciesReference species="M_pCYS_b4" stoichiometry="1"/>
        </listOfProducts>
        <kineticLaw>
          <math xmlns="http://www.w3.org/1998/Math/MathML">
            <ci> FLUX_VALUE </ci>
          </math>
          <listOfParameters>
            <parameter id="LOWER_BOUND" value="0" units="mmol_per_gDW_per_hr"/>
            <parameter id="OBJECTIVE_COEFFICIENT" value="0" units="dimensionless"/>
            <parameter id="UPPER_BOUND" value="1000" units="mmol_per_gDW_per_hr"/>
            <parameter id="FLUX_VALUE" value="0" units="mmol_per_gDW_per_hr"/>
          </listOfParameters>
        </kineticLaw>
      </reaction>
      <reaction id="R_pCYS_biomass3" name="pCYS_biomass" reversible="false">
        <notes>
          <html xmlns="http://www.w3.org/1999/xhtml">
            <p>STATUS: NA</p>
            <p>GENE ASSOCIATION: </p>
            <p>PROTEIN ASSOCIATION: </p>
            <p>GENERIC: false</p>
            <p>SCORE: NA</p>
            <p>PROTEIN CLASS: NA</p>
            <p>HOLE: true</p>
            <p>TYPE: small</p>
          </html>
        </notes>
        <listOfReactants>
          <speciesReference species="M_Protein_processing_cost_c3" stoichiometry="1"/>
          <speciesReference species="M_WATER_c3" stoichiometry="1"/>
          <speciesReference species="M_Protein_polymerisation_cost_c3" stoichiometry="1"/>
          <speciesReference species="M_Charged_CYS_tRNAs_c3" stoichiometry="1"/>
          <speciesReference species="M_Protein_tranlocation_cost_c3" stoichiometry="1"/>
        </listOfReactants>
        <listOfProducts>
          <speciesReference species="M_CYS_tRNAs_c3" stoichiometry="1"/>
          <speciesReference species="M_PROTON_c3" stoichiometry="2"/>
          <speciesReference species="M_pCYS_b3" stoichiometry="1"/>
        </listOfProducts>
        <kineticLaw>
          <math xmlns="http://www.w3.org/1998/Math/MathML">
            <ci> FLUX_VALUE </ci>
          </math>
          <listOfParameters>
            <parameter id="LOWER_BOUND" value="0" units="mmol_per_gDW_per_hr"/>
            <parameter id="OBJECTIVE_COEFFICIENT" value="0" units="dimensionless"/>
            <parameter id="UPPER_BOUND" value="1000" units="mmol_per_gDW_per_hr"/>
            <parameter id="FLUX_VALUE" value="0" units="mmol_per_gDW_per_hr"/>
          </listOfParameters>
        </kineticLaw>
      </reaction>
      <reaction id="R_pCYS_biomass2" name="pCYS_biomass" reversible="false">
        <notes>
          <html xmlns="http://www.w3.org/1999/xhtml">
            <p>STATUS: NA</p>
            <p>GENE ASSOCIATION: </p>
            <p>PROTEIN ASSOCIATION: </p>
            <p>GENERIC: false</p>
            <p>SCORE: NA</p>
            <p>PROTEIN CLASS: NA</p>
            <p>HOLE: true</p>
            <p>TYPE: small</p>
          </html>
        </notes>
        <listOfReactants>
          <speciesReference species="M_WATER_c2" stoichiometry="1"/>
          <speciesReference species="M_Protein_polymerisation_cost_c2" stoichiometry="1"/>
          <speciesReference species="M_Protein_processing_cost_c2" stoichiometry="1"/>
          <speciesReference species="M_Charged_CYS_tRNAs_c2" stoichiometry="1"/>
          <speciesReference species="M_Protein_tranlocation_cost_c2" stoichiometry="1"/>
        </listOfReactants>
        <listOfProducts>
          <speciesReference species="M_CYS_tRNAs_c2" stoichiometry="1"/>
          <speciesReference species="M_pCYS_b2" stoichiometry="1"/>
          <speciesReference species="M_PROTON_c2" stoichiometry="2"/>
        </listOfProducts>
        <kineticLaw>
          <math xmlns="http://www.w3.org/1998/Math/MathML">
            <ci> FLUX_VALUE </ci>
          </math>
          <listOfParameters>
            <parameter id="LOWER_BOUND" value="0" units="mmol_per_gDW_per_hr"/>
            <parameter id="OBJECTIVE_COEFFICIENT" value="0" units="dimensionless"/>
            <parameter id="UPPER_BOUND" value="1000" units="mmol_per_gDW_per_hr"/>
            <parameter id="FLUX_VALUE" value="0" units="mmol_per_gDW_per_hr"/>
          </listOfParameters>
        </kineticLaw>
      </reaction>
      <reaction id="R_pCYS_biomass1" name="pCYS_biomass" reversible="false">
        <notes>
          <html xmlns="http://www.w3.org/1999/xhtml">
            <p>STATUS: NA</p>
            <p>GENE ASSOCIATION: </p>
            <p>PROTEIN ASSOCIATION: </p>
            <p>GENERIC: false</p>
            <p>SCORE: NA</p>
            <p>PROTEIN CLASS: NA</p>
            <p>HOLE: true</p>
            <p>TYPE: small</p>
          </html>
        </notes>
        <listOfReactants>
          <speciesReference species="M_WATER_c1" stoichiometry="1"/>
          <speciesReference species="M_Protein_polymerisation_cost_c1" stoichiometry="1"/>
          <speciesReference species="M_Protein_processing_cost_c1" stoichiometry="1"/>
          <speciesReference species="M_Protein_tranlocation_cost_c1" stoichiometry="1"/>
          <speciesReference species="M_Charged_CYS_tRNAs_c1" stoichiometry="1"/>
        </listOfReactants>
        <listOfProducts>
          <speciesReference species="M_PROTON_c1" stoichiometry="2"/>
          <speciesReference species="M_pCYS_b1" stoichiometry="1"/>
          <speciesReference species="M_CYS_tRNAs_c1" stoichiometry="1"/>
        </listOfProducts>
        <kineticLaw>
          <math xmlns="http://www.w3.org/1998/Math/MathML">
            <ci> FLUX_VALUE </ci>
          </math>
          <listOfParameters>
            <parameter id="LOWER_BOUND" value="0" units="mmol_per_gDW_per_hr"/>
            <parameter id="OBJECTIVE_COEFFICIENT" value="0" units="dimensionless"/>
            <parameter id="UPPER_BOUND" value="1000" units="mmol_per_gDW_per_hr"/>
            <parameter id="FLUX_VALUE" value="0" units="mmol_per_gDW_per_hr"/>
          </listOfParameters>
        </kineticLaw>
      </reaction>
      <reaction id="R_RXN0_5114_p10" name="RXN0-5114:NIL" reversible="false">
        <notes>
          <html xmlns="http://www.w3.org/1999/xhtml">
            <p>STATUS: NA</p>
            <p>SUBSYSTEM: serine biosynthesis</p>
            <p>GENE ASSOCIATION: ( SOLYC06G076510.2 ) or ( SOLYC09G014440.2 ) or ( SOLYC02G078550.2 )</p>
            <p>PROTEIN ASSOCIATION: ( phosphoserine phosphatase ) or ( RNA polymerase II C-terminal domain phosphatase-like 2 ) or ( C-terminal domain phosphatase-like 1 )</p>
            <p>GENERIC: false</p>
            <p>SCORE: NA</p>
            <p>PROTEIN CLASS: 3.1.3.3</p>
            <p>HOLE: false</p>
            <p>TYPE: small</p>
          </html>
        </notes>
        <listOfReactants>
          <speciesReference species="M_3_P_SERINE_p10" stoichiometry="1"/>
          <speciesReference species="M_WATER_p10" stoichiometry="1"/>
        </listOfReactants>
        <listOfProducts>
          <speciesReference species="M_SER_p10" stoichiometry="1"/>
          <speciesReference species="M_Pi_p10" stoichiometry="1"/>
        </listOfProducts>
        <kineticLaw>
          <math xmlns="http://www.w3.org/1998/Math/MathML">
            <ci> FLUX_VALUE </ci>
          </math>
          <listOfParameters>
            <parameter id="LOWER_BOUND" value="0" units="mmol_per_gDW_per_hr"/>
            <parameter id="OBJECTIVE_COEFFICIENT" value="0" units="dimensionless"/>
            <parameter id="UPPER_BOUND" value="1000" units="mmol_per_gDW_per_hr"/>
            <parameter id="FLUX_VALUE" value="0" units="mmol_per_gDW_per_hr"/>
          </listOfParameters>
        </kineticLaw>
      </reaction>
      <reaction id="R_GLYCOLLATE_pc2" name="GLYCOLLATE_pc" reversible="true">
        <notes>
          <html xmlns="http://www.w3.org/1999/xhtml">
            <p>STATUS: NA</p>
            <p>GENE ASSOCIATION: </p>
            <p>PROTEIN ASSOCIATION: </p>
            <p>GENERIC: false</p>
            <p>SCORE: NA</p>
            <p>PROTEIN CLASS: NA</p>
            <p>HOLE: true</p>
            <p>TYPE: small</p>
          </html>
        </notes>
        <listOfReactants>
          <speciesReference species="M_GLYCOLLATE_p2" stoichiometry="1"/>
        </listOfReactants>
        <listOfProducts>
          <speciesReference species="M_GLYCOLLATE_c2" stoichiometry="1"/>
        </listOfProducts>
        <kineticLaw>
          <math xmlns="http://www.w3.org/1998/Math/MathML">
            <ci> FLUX_VALUE </ci>
          </math>
          <listOfParameters>
            <parameter id="LOWER_BOUND" value="-1000" units="mmol_per_gDW_per_hr"/>
            <parameter id="OBJECTIVE_COEFFICIENT" value="0" units="dimensionless"/>
            <parameter id="UPPER_BOUND" value="1000" units="mmol_per_gDW_per_hr"/>
            <parameter id="FLUX_VALUE" value="0" units="mmol_per_gDW_per_hr"/>
          </listOfParameters>
        </kineticLaw>
      </reaction>
      <reaction id="R_GLYCOLLATE_pc1" name="GLYCOLLATE_pc" reversible="true">
        <notes>
          <html xmlns="http://www.w3.org/1999/xhtml">
            <p>STATUS: NA</p>
            <p>GENE ASSOCIATION: </p>
            <p>PROTEIN ASSOCIATION: </p>
            <p>GENERIC: false</p>
            <p>SCORE: NA</p>
            <p>PROTEIN CLASS: NA</p>
            <p>HOLE: true</p>
            <p>TYPE: small</p>
          </html>
        </notes>
        <listOfReactants>
          <speciesReference species="M_GLYCOLLATE_p1" stoichiometry="1"/>
        </listOfReactants>
        <listOfProducts>
          <speciesReference species="M_GLYCOLLATE_c1" stoichiometry="1"/>
        </listOfProducts>
        <kineticLaw>
          <math xmlns="http://www.w3.org/1998/Math/MathML">
            <ci> FLUX_VALUE </ci>
          </math>
          <listOfParameters>
            <parameter id="LOWER_BOUND" value="-1000" units="mmol_per_gDW_per_hr"/>
            <parameter id="OBJECTIVE_COEFFICIENT" value="0" units="dimensionless"/>
            <parameter id="UPPER_BOUND" value="1000" units="mmol_per_gDW_per_hr"/>
            <parameter id="FLUX_VALUE" value="0" units="mmol_per_gDW_per_hr"/>
          </listOfParameters>
        </kineticLaw>
      </reaction>
      <reaction id="R_GLYCOLLATE_pc8" name="GLYCOLLATE_pc" reversible="true">
        <notes>
          <html xmlns="http://www.w3.org/1999/xhtml">
            <p>STATUS: NA</p>
            <p>GENE ASSOCIATION: </p>
            <p>PROTEIN ASSOCIATION: </p>
            <p>GENERIC: false</p>
            <p>SCORE: NA</p>
            <p>PROTEIN CLASS: NA</p>
            <p>HOLE: true</p>
            <p>TYPE: small</p>
          </html>
        </notes>
        <listOfReactants>
          <speciesReference species="M_GLYCOLLATE_p8" stoichiometry="1"/>
        </listOfReactants>
        <listOfProducts>
          <speciesReference species="M_GLYCOLLATE_c8" stoichiometry="1"/>
        </listOfProducts>
        <kineticLaw>
          <math xmlns="http://www.w3.org/1998/Math/MathML">
            <ci> FLUX_VALUE </ci>
          </math>
          <listOfParameters>
            <parameter id="LOWER_BOUND" value="-1000" units="mmol_per_gDW_per_hr"/>
            <parameter id="OBJECTIVE_COEFFICIENT" value="0" units="dimensionless"/>
            <parameter id="UPPER_BOUND" value="1000" units="mmol_per_gDW_per_hr"/>
            <parameter id="FLUX_VALUE" value="0" units="mmol_per_gDW_per_hr"/>
          </listOfParameters>
        </kineticLaw>
      </reaction>
      <reaction id="R_PRO_mc6" name="PRO_mc" reversible="true">
        <notes>
          <html xmlns="http://www.w3.org/1999/xhtml">
            <p>STATUS: NA</p>
            <p>GENE ASSOCIATION: </p>
            <p>PROTEIN ASSOCIATION: </p>
            <p>GENERIC: false</p>
            <p>SCORE: NA</p>
            <p>PROTEIN CLASS: NA</p>
            <p>HOLE: true</p>
            <p>TYPE: small</p>
          </html>
        </notes>
        <listOfReactants>
          <speciesReference species="M_PRO_m6" stoichiometry="1"/>
        </listOfReactants>
        <listOfProducts>
          <speciesReference species="M_PRO_c6" stoichiometry="1"/>
        </listOfProducts>
        <kineticLaw>
          <math xmlns="http://www.w3.org/1998/Math/MathML">
            <ci> FLUX_VALUE </ci>
          </math>
          <listOfParameters>
            <parameter id="LOWER_BOUND" value="-1000" units="mmol_per_gDW_per_hr"/>
            <parameter id="OBJECTIVE_COEFFICIENT" value="0" units="dimensionless"/>
            <parameter id="UPPER_BOUND" value="1000" units="mmol_per_gDW_per_hr"/>
            <parameter id="FLUX_VALUE" value="0" units="mmol_per_gDW_per_hr"/>
          </listOfParameters>
        </kineticLaw>
      </reaction>
      <reaction id="R_GLYCOLLATE_pc7" name="GLYCOLLATE_pc" reversible="true">
        <notes>
          <html xmlns="http://www.w3.org/1999/xhtml">
            <p>STATUS: NA</p>
            <p>GENE ASSOCIATION: </p>
            <p>PROTEIN ASSOCIATION: </p>
            <p>GENERIC: false</p>
            <p>SCORE: NA</p>
            <p>PROTEIN CLASS: NA</p>
            <p>HOLE: true</p>
            <p>TYPE: small</p>
          </html>
        </notes>
        <listOfReactants>
          <speciesReference species="M_GLYCOLLATE_p7" stoichiometry="1"/>
        </listOfReactants>
        <listOfProducts>
          <speciesReference species="M_GLYCOLLATE_c7" stoichiometry="1"/>
        </listOfProducts>
        <kineticLaw>
          <math xmlns="http://www.w3.org/1998/Math/MathML">
            <ci> FLUX_VALUE </ci>
          </math>
          <listOfParameters>
            <parameter id="LOWER_BOUND" value="-1000" units="mmol_per_gDW_per_hr"/>
            <parameter id="OBJECTIVE_COEFFICIENT" value="0" units="dimensionless"/>
            <parameter id="UPPER_BOUND" value="1000" units="mmol_per_gDW_per_hr"/>
            <parameter id="FLUX_VALUE" value="0" units="mmol_per_gDW_per_hr"/>
          </listOfParameters>
        </kineticLaw>
      </reaction>
      <reaction id="R_PRO_mc5" name="PRO_mc" reversible="true">
        <notes>
          <html xmlns="http://www.w3.org/1999/xhtml">
            <p>STATUS: NA</p>
            <p>GENE ASSOCIATION: </p>
            <p>PROTEIN ASSOCIATION: </p>
            <p>GENERIC: false</p>
            <p>SCORE: NA</p>
            <p>PROTEIN CLASS: NA</p>
            <p>HOLE: true</p>
            <p>TYPE: small</p>
          </html>
        </notes>
        <listOfReactants>
          <speciesReference species="M_PRO_m5" stoichiometry="1"/>
        </listOfReactants>
        <listOfProducts>
          <speciesReference species="M_PRO_c5" stoichiometry="1"/>
        </listOfProducts>
        <kineticLaw>
          <math xmlns="http://www.w3.org/1998/Math/MathML">
            <ci> FLUX_VALUE </ci>
          </math>
          <listOfParameters>
            <parameter id="LOWER_BOUND" value="-1000" units="mmol_per_gDW_per_hr"/>
            <parameter id="OBJECTIVE_COEFFICIENT" value="0" units="dimensionless"/>
            <parameter id="UPPER_BOUND" value="1000" units="mmol_per_gDW_per_hr"/>
            <parameter id="FLUX_VALUE" value="0" units="mmol_per_gDW_per_hr"/>
          </listOfParameters>
        </kineticLaw>
      </reaction>
      <reaction id="R_PRO_mc8" name="PRO_mc" reversible="true">
        <notes>
          <html xmlns="http://www.w3.org/1999/xhtml">
            <p>STATUS: NA</p>
            <p>GENE ASSOCIATION: </p>
            <p>PROTEIN ASSOCIATION: </p>
            <p>GENERIC: false</p>
            <p>SCORE: NA</p>
            <p>PROTEIN CLASS: NA</p>
            <p>HOLE: true</p>
            <p>TYPE: small</p>
          </html>
        </notes>
        <listOfReactants>
          <speciesReference species="M_PRO_m8" stoichiometry="1"/>
        </listOfReactants>
        <listOfProducts>
          <speciesReference species="M_PRO_c8" stoichiometry="1"/>
        </listOfProducts>
        <kineticLaw>
          <math xmlns="http://www.w3.org/1998/Math/MathML">
            <ci> FLUX_VALUE </ci>
          </math>
          <listOfParameters>
            <parameter id="LOWER_BOUND" value="-1000" units="mmol_per_gDW_per_hr"/>
            <parameter id="OBJECTIVE_COEFFICIENT" value="0" units="dimensionless"/>
            <parameter id="UPPER_BOUND" value="1000" units="mmol_per_gDW_per_hr"/>
            <parameter id="FLUX_VALUE" value="0" units="mmol_per_gDW_per_hr"/>
          </listOfParameters>
        </kineticLaw>
      </reaction>
      <reaction id="R_GLYCOLLATE_pc9" name="GLYCOLLATE_pc" reversible="true">
        <notes>
          <html xmlns="http://www.w3.org/1999/xhtml">
            <p>STATUS: NA</p>
            <p>GENE ASSOCIATION: </p>
            <p>PROTEIN ASSOCIATION: </p>
            <p>GENERIC: false</p>
            <p>SCORE: NA</p>
            <p>PROTEIN CLASS: NA</p>
            <p>HOLE: true</p>
            <p>TYPE: small</p>
          </html>
        </notes>
        <listOfReactants>
          <speciesReference species="M_GLYCOLLATE_p9" stoichiometry="1"/>
        </listOfReactants>
        <listOfProducts>
          <speciesReference species="M_GLYCOLLATE_c9" stoichiometry="1"/>
        </listOfProducts>
        <kineticLaw>
          <math xmlns="http://www.w3.org/1998/Math/MathML">
            <ci> FLUX_VALUE </ci>
          </math>
          <listOfParameters>
            <parameter id="LOWER_BOUND" value="-1000" units="mmol_per_gDW_per_hr"/>
            <parameter id="OBJECTIVE_COEFFICIENT" value="0" units="dimensionless"/>
            <parameter id="UPPER_BOUND" value="1000" units="mmol_per_gDW_per_hr"/>
            <parameter id="FLUX_VALUE" value="0" units="mmol_per_gDW_per_hr"/>
          </listOfParameters>
        </kineticLaw>
      </reaction>
      <reaction id="R_PRO_mc7" name="PRO_mc" reversible="true">
        <notes>
          <html xmlns="http://www.w3.org/1999/xhtml">
            <p>STATUS: NA</p>
            <p>GENE ASSOCIATION: </p>
            <p>PROTEIN ASSOCIATION: </p>
            <p>GENERIC: false</p>
            <p>SCORE: NA</p>
            <p>PROTEIN CLASS: NA</p>
            <p>HOLE: true</p>
            <p>TYPE: small</p>
          </html>
        </notes>
        <listOfReactants>
          <speciesReference species="M_PRO_m7" stoichiometry="1"/>
        </listOfReactants>
        <listOfProducts>
          <speciesReference species="M_PRO_c7" stoichiometry="1"/>
        </listOfProducts>
        <kineticLaw>
          <math xmlns="http://www.w3.org/1998/Math/MathML">
            <ci> FLUX_VALUE </ci>
          </math>
          <listOfParameters>
            <parameter id="LOWER_BOUND" value="-1000" units="mmol_per_gDW_per_hr"/>
            <parameter id="OBJECTIVE_COEFFICIENT" value="0" units="dimensionless"/>
            <parameter id="UPPER_BOUND" value="1000" units="mmol_per_gDW_per_hr"/>
            <parameter id="FLUX_VALUE" value="0" units="mmol_per_gDW_per_hr"/>
          </listOfParameters>
        </kineticLaw>
      </reaction>
      <reaction id="R_GLYCOLLATE_pc4" name="GLYCOLLATE_pc" reversible="true">
        <notes>
          <html xmlns="http://www.w3.org/1999/xhtml">
            <p>STATUS: NA</p>
            <p>GENE ASSOCIATION: </p>
            <p>PROTEIN ASSOCIATION: </p>
            <p>GENERIC: false</p>
            <p>SCORE: NA</p>
            <p>PROTEIN CLASS: NA</p>
            <p>HOLE: true</p>
            <p>TYPE: small</p>
          </html>
        </notes>
        <listOfReactants>
          <speciesReference species="M_GLYCOLLATE_p4" stoichiometry="1"/>
        </listOfReactants>
        <listOfProducts>
          <speciesReference species="M_GLYCOLLATE_c4" stoichiometry="1"/>
        </listOfProducts>
        <kineticLaw>
          <math xmlns="http://www.w3.org/1998/Math/MathML">
            <ci> FLUX_VALUE </ci>
          </math>
          <listOfParameters>
            <parameter id="LOWER_BOUND" value="-1000" units="mmol_per_gDW_per_hr"/>
            <parameter id="OBJECTIVE_COEFFICIENT" value="0" units="dimensionless"/>
            <parameter id="UPPER_BOUND" value="1000" units="mmol_per_gDW_per_hr"/>
            <parameter id="FLUX_VALUE" value="0" units="mmol_per_gDW_per_hr"/>
          </listOfParameters>
        </kineticLaw>
      </reaction>
      <reaction id="R_2KG_SUC_mc10" name="2KG_SUC_mc" reversible="true">
        <notes>
          <html xmlns="http://www.w3.org/1999/xhtml">
            <p>STATUS: NA</p>
            <p>GENE ASSOCIATION: </p>
            <p>PROTEIN ASSOCIATION: </p>
            <p>GENERIC: false</p>
            <p>SCORE: NA</p>
            <p>PROTEIN CLASS: NA</p>
            <p>HOLE: true</p>
            <p>TYPE: small</p>
          </html>
        </notes>
        <listOfReactants>
          <speciesReference species="M_SUC_c10" stoichiometry="1"/>
          <speciesReference species="M_2_KETOGLUTARATE_m10" stoichiometry="1"/>
        </listOfReactants>
        <listOfProducts>
          <speciesReference species="M_SUC_m10" stoichiometry="1"/>
          <speciesReference species="M_2_KETOGLUTARATE_c10" stoichiometry="1"/>
        </listOfProducts>
        <kineticLaw>
          <math xmlns="http://www.w3.org/1998/Math/MathML">
            <ci> FLUX_VALUE </ci>
          </math>
          <listOfParameters>
            <parameter id="LOWER_BOUND" value="-1000" units="mmol_per_gDW_per_hr"/>
            <parameter id="OBJECTIVE_COEFFICIENT" value="0" units="dimensionless"/>
            <parameter id="UPPER_BOUND" value="1000" units="mmol_per_gDW_per_hr"/>
            <parameter id="FLUX_VALUE" value="0" units="mmol_per_gDW_per_hr"/>
          </listOfParameters>
        </kineticLaw>
      </reaction>
      <reaction id="R_IMIDPHOSDEHYD_RXN_p10" name="IMIDPHOSDEHYD-RXN:Imidazoleglycerol-phosphate dehydratase" reversible="false">
        <notes>
          <html xmlns="http://www.w3.org/1999/xhtml">
            <p>STATUS: NA</p>
            <p>SUBSYSTEM: histidine biosynthesis</p>
            <p>GENE ASSOCIATION: ( SOLYC09G076020.2 )</p>
            <p>PROTEIN ASSOCIATION: ( Imidazoleglycerol-phosphate dehydratase )</p>
            <p>GENERIC: false</p>
            <p>SCORE: NA</p>
            <p>PROTEIN CLASS: 4.2.1.19</p>
            <p>HOLE: false</p>
            <p>TYPE: small</p>
          </html>
        </notes>
        <listOfReactants>
          <speciesReference species="M_D_ERYTHRO_IMIDAZOLE_GLYCEROL_P_p10" stoichiometry="1"/>
        </listOfReactants>
        <listOfProducts>
          <speciesReference species="M_WATER_p10" stoichiometry="1"/>
          <speciesReference species="M_IMIDAZOLE_ACETOL_P_p10" stoichiometry="1"/>
        </listOfProducts>
        <kineticLaw>
          <math xmlns="http://www.w3.org/1998/Math/MathML">
            <ci> FLUX_VALUE </ci>
          </math>
          <listOfParameters>
            <parameter id="LOWER_BOUND" value="0" units="mmol_per_gDW_per_hr"/>
            <parameter id="OBJECTIVE_COEFFICIENT" value="0" units="dimensionless"/>
            <parameter id="UPPER_BOUND" value="1000" units="mmol_per_gDW_per_hr"/>
            <parameter id="FLUX_VALUE" value="0" units="mmol_per_gDW_per_hr"/>
          </listOfParameters>
        </kineticLaw>
      </reaction>
      <reaction id="R_GLYCOLLATE_pc3" name="GLYCOLLATE_pc" reversible="true">
        <notes>
          <html xmlns="http://www.w3.org/1999/xhtml">
            <p>STATUS: NA</p>
            <p>GENE ASSOCIATION: </p>
            <p>PROTEIN ASSOCIATION: </p>
            <p>GENERIC: false</p>
            <p>SCORE: NA</p>
            <p>PROTEIN CLASS: NA</p>
            <p>HOLE: true</p>
            <p>TYPE: small</p>
          </html>
        </notes>
        <listOfReactants>
          <speciesReference species="M_GLYCOLLATE_p3" stoichiometry="1"/>
        </listOfReactants>
        <listOfProducts>
          <speciesReference species="M_GLYCOLLATE_c3" stoichiometry="1"/>
        </listOfProducts>
        <kineticLaw>
          <math xmlns="http://www.w3.org/1998/Math/MathML">
            <ci> FLUX_VALUE </ci>
          </math>
          <listOfParameters>
            <parameter id="LOWER_BOUND" value="-1000" units="mmol_per_gDW_per_hr"/>
            <parameter id="OBJECTIVE_COEFFICIENT" value="0" units="dimensionless"/>
            <parameter id="UPPER_BOUND" value="1000" units="mmol_per_gDW_per_hr"/>
            <parameter id="FLUX_VALUE" value="0" units="mmol_per_gDW_per_hr"/>
          </listOfParameters>
        </kineticLaw>
      </reaction>
      <reaction id="R_PRO_mc9" name="PRO_mc" reversible="true">
        <notes>
          <html xmlns="http://www.w3.org/1999/xhtml">
            <p>STATUS: NA</p>
            <p>GENE ASSOCIATION: </p>
            <p>PROTEIN ASSOCIATION: </p>
            <p>GENERIC: false</p>
            <p>SCORE: NA</p>
            <p>PROTEIN CLASS: NA</p>
            <p>HOLE: true</p>
            <p>TYPE: small</p>
          </html>
        </notes>
        <listOfReactants>
          <speciesReference species="M_PRO_m9" stoichiometry="1"/>
        </listOfReactants>
        <listOfProducts>
          <speciesReference species="M_PRO_c9" stoichiometry="1"/>
        </listOfProducts>
        <kineticLaw>
          <math xmlns="http://www.w3.org/1998/Math/MathML">
            <ci> FLUX_VALUE </ci>
          </math>
          <listOfParameters>
            <parameter id="LOWER_BOUND" value="-1000" units="mmol_per_gDW_per_hr"/>
            <parameter id="OBJECTIVE_COEFFICIENT" value="0" units="dimensionless"/>
            <parameter id="UPPER_BOUND" value="1000" units="mmol_per_gDW_per_hr"/>
            <parameter id="FLUX_VALUE" value="0" units="mmol_per_gDW_per_hr"/>
          </listOfParameters>
        </kineticLaw>
      </reaction>
      <reaction id="R_GLYCOLLATE_pc6" name="GLYCOLLATE_pc" reversible="true">
        <notes>
          <html xmlns="http://www.w3.org/1999/xhtml">
            <p>STATUS: NA</p>
            <p>GENE ASSOCIATION: </p>
            <p>PROTEIN ASSOCIATION: </p>
            <p>GENERIC: false</p>
            <p>SCORE: NA</p>
            <p>PROTEIN CLASS: NA</p>
            <p>HOLE: true</p>
            <p>TYPE: small</p>
          </html>
        </notes>
        <listOfReactants>
          <speciesReference species="M_GLYCOLLATE_p6" stoichiometry="1"/>
        </listOfReactants>
        <listOfProducts>
          <speciesReference species="M_GLYCOLLATE_c6" stoichiometry="1"/>
        </listOfProducts>
        <kineticLaw>
          <math xmlns="http://www.w3.org/1998/Math/MathML">
            <ci> FLUX_VALUE </ci>
          </math>
          <listOfParameters>
            <parameter id="LOWER_BOUND" value="-1000" units="mmol_per_gDW_per_hr"/>
            <parameter id="OBJECTIVE_COEFFICIENT" value="0" units="dimensionless"/>
            <parameter id="UPPER_BOUND" value="1000" units="mmol_per_gDW_per_hr"/>
            <parameter id="FLUX_VALUE" value="0" units="mmol_per_gDW_per_hr"/>
          </listOfParameters>
        </kineticLaw>
      </reaction>
      <reaction id="R_GLYCOLLATE_pc5" name="GLYCOLLATE_pc" reversible="true">
        <notes>
          <html xmlns="http://www.w3.org/1999/xhtml">
            <p>STATUS: NA</p>
            <p>GENE ASSOCIATION: </p>
            <p>PROTEIN ASSOCIATION: </p>
            <p>GENERIC: false</p>
            <p>SCORE: NA</p>
            <p>PROTEIN CLASS: NA</p>
            <p>HOLE: true</p>
            <p>TYPE: small</p>
          </html>
        </notes>
        <listOfReactants>
          <speciesReference species="M_GLYCOLLATE_p5" stoichiometry="1"/>
        </listOfReactants>
        <listOfProducts>
          <speciesReference species="M_GLYCOLLATE_c5" stoichiometry="1"/>
        </listOfProducts>
        <kineticLaw>
          <math xmlns="http://www.w3.org/1998/Math/MathML">
            <ci> FLUX_VALUE </ci>
          </math>
          <listOfParameters>
            <parameter id="LOWER_BOUND" value="-1000" units="mmol_per_gDW_per_hr"/>
            <parameter id="OBJECTIVE_COEFFICIENT" value="0" units="dimensionless"/>
            <parameter id="UPPER_BOUND" value="1000" units="mmol_per_gDW_per_hr"/>
            <parameter id="FLUX_VALUE" value="0" units="mmol_per_gDW_per_hr"/>
          </listOfParameters>
        </kineticLaw>
      </reaction>
      <reaction id="R_LYS_PROTON_rev_vc4" name="LYS_PROTON_rev_vc" reversible="false">
        <notes>
          <html xmlns="http://www.w3.org/1999/xhtml">
            <p>STATUS: NA</p>
            <p>GENE ASSOCIATION: </p>
            <p>PROTEIN ASSOCIATION: </p>
            <p>GENERIC: false</p>
            <p>SCORE: NA</p>
            <p>PROTEIN CLASS: NA</p>
            <p>HOLE: true</p>
            <p>TYPE: small</p>
          </html>
        </notes>
        <listOfReactants>
          <speciesReference species="M_LYS_v4" stoichiometry="0.9481"/>
          <speciesReference species="M_PROTON_v4" stoichiometry="0.9481"/>
          <speciesReference species="M_aLYS_v4" stoichiometry="0.0519"/>
        </listOfReactants>
        <listOfProducts>
          <speciesReference species="M_LYS_c4" stoichiometry="1"/>
          <speciesReference species="M_PROTON_c4" stoichiometry="1"/>
        </listOfProducts>
        <kineticLaw>
          <math xmlns="http://www.w3.org/1998/Math/MathML">
            <ci> FLUX_VALUE </ci>
          </math>
          <listOfParameters>
            <parameter id="LOWER_BOUND" value="0" units="mmol_per_gDW_per_hr"/>
            <parameter id="OBJECTIVE_COEFFICIENT" value="0" units="dimensionless"/>
            <parameter id="UPPER_BOUND" value="1000" units="mmol_per_gDW_per_hr"/>
            <parameter id="FLUX_VALUE" value="0" units="mmol_per_gDW_per_hr"/>
          </listOfParameters>
        </kineticLaw>
      </reaction>
      <reaction id="R_LYS_PROTON_rev_vc5" name="LYS_PROTON_rev_vc" reversible="false">
        <notes>
          <html xmlns="http://www.w3.org/1999/xhtml">
            <p>STATUS: NA</p>
            <p>GENE ASSOCIATION: </p>
            <p>PROTEIN ASSOCIATION: </p>
            <p>GENERIC: false</p>
            <p>SCORE: NA</p>
            <p>PROTEIN CLASS: NA</p>
            <p>HOLE: true</p>
            <p>TYPE: small</p>
          </html>
        </notes>
        <listOfReactants>
          <speciesReference species="M_aLYS_v5" stoichiometry="0.0645"/>
          <speciesReference species="M_LYS_v5" stoichiometry="0.9355"/>
          <speciesReference species="M_PROTON_v5" stoichiometry="0.9355"/>
        </listOfReactants>
        <listOfProducts>
          <speciesReference species="M_PROTON_c5" stoichiometry="1"/>
          <speciesReference species="M_LYS_c5" stoichiometry="1"/>
        </listOfProducts>
        <kineticLaw>
          <math xmlns="http://www.w3.org/1998/Math/MathML">
            <ci> FLUX_VALUE </ci>
          </math>
          <listOfParameters>
            <parameter id="LOWER_BOUND" value="0" units="mmol_per_gDW_per_hr"/>
            <parameter id="OBJECTIVE_COEFFICIENT" value="0" units="dimensionless"/>
            <parameter id="UPPER_BOUND" value="1000" units="mmol_per_gDW_per_hr"/>
            <parameter id="FLUX_VALUE" value="0" units="mmol_per_gDW_per_hr"/>
          </listOfParameters>
        </kineticLaw>
      </reaction>
      <reaction id="R_LYS_PROTON_rev_vc6" name="LYS_PROTON_rev_vc" reversible="false">
        <notes>
          <html xmlns="http://www.w3.org/1999/xhtml">
            <p>STATUS: NA</p>
            <p>GENE ASSOCIATION: </p>
            <p>PROTEIN ASSOCIATION: </p>
            <p>GENERIC: false</p>
            <p>SCORE: NA</p>
            <p>PROTEIN CLASS: NA</p>
            <p>HOLE: true</p>
            <p>TYPE: small</p>
          </html>
        </notes>
        <listOfReactants>
          <speciesReference species="M_PROTON_v6" stoichiometry="0.9202"/>
          <speciesReference species="M_aLYS_v6" stoichiometry="0.0798"/>
          <speciesReference species="M_LYS_v6" stoichiometry="0.9202"/>
        </listOfReactants>
        <listOfProducts>
          <speciesReference species="M_PROTON_c6" stoichiometry="1"/>
          <speciesReference species="M_LYS_c6" stoichiometry="1"/>
        </listOfProducts>
        <kineticLaw>
          <math xmlns="http://www.w3.org/1998/Math/MathML">
            <ci> FLUX_VALUE </ci>
          </math>
          <listOfParameters>
            <parameter id="LOWER_BOUND" value="0" units="mmol_per_gDW_per_hr"/>
            <parameter id="OBJECTIVE_COEFFICIENT" value="0" units="dimensionless"/>
            <parameter id="UPPER_BOUND" value="1000" units="mmol_per_gDW_per_hr"/>
            <parameter id="FLUX_VALUE" value="0" units="mmol_per_gDW_per_hr"/>
          </listOfParameters>
        </kineticLaw>
      </reaction>
      <reaction id="R_LYS_PROTON_rev_vc7" name="LYS_PROTON_rev_vc" reversible="false">
        <notes>
          <html xmlns="http://www.w3.org/1999/xhtml">
            <p>STATUS: NA</p>
            <p>GENE ASSOCIATION: </p>
            <p>PROTEIN ASSOCIATION: </p>
            <p>GENERIC: false</p>
            <p>SCORE: NA</p>
            <p>PROTEIN CLASS: NA</p>
            <p>HOLE: true</p>
            <p>TYPE: small</p>
          </html>
        </notes>
        <listOfReactants>
          <speciesReference species="M_PROTON_v7" stoichiometry="0.9202"/>
          <speciesReference species="M_LYS_v7" stoichiometry="0.9202"/>
          <speciesReference species="M_aLYS_v7" stoichiometry="0.0798"/>
        </listOfReactants>
        <listOfProducts>
          <speciesReference species="M_PROTON_c7" stoichiometry="1"/>
          <speciesReference species="M_LYS_c7" stoichiometry="1"/>
        </listOfProducts>
        <kineticLaw>
          <math xmlns="http://www.w3.org/1998/Math/MathML">
            <ci> FLUX_VALUE </ci>
          </math>
          <listOfParameters>
            <parameter id="LOWER_BOUND" value="0" units="mmol_per_gDW_per_hr"/>
            <parameter id="OBJECTIVE_COEFFICIENT" value="0" units="dimensionless"/>
            <parameter id="UPPER_BOUND" value="1000" units="mmol_per_gDW_per_hr"/>
            <parameter id="FLUX_VALUE" value="0" units="mmol_per_gDW_per_hr"/>
          </listOfParameters>
        </kineticLaw>
      </reaction>
      <reaction id="R_LYS_PROTON_rev_vc8" name="LYS_PROTON_rev_vc" reversible="false">
        <notes>
          <html xmlns="http://www.w3.org/1999/xhtml">
            <p>STATUS: NA</p>
            <p>GENE ASSOCIATION: </p>
            <p>PROTEIN ASSOCIATION: </p>
            <p>GENERIC: false</p>
            <p>SCORE: NA</p>
            <p>PROTEIN CLASS: NA</p>
            <p>HOLE: true</p>
            <p>TYPE: small</p>
          </html>
        </notes>
        <listOfReactants>
          <speciesReference species="M_aLYS_v8" stoichiometry="0.0798"/>
          <speciesReference species="M_LYS_v8" stoichiometry="0.9202"/>
          <speciesReference species="M_PROTON_v8" stoichiometry="0.9202"/>
        </listOfReactants>
        <listOfProducts>
          <speciesReference species="M_PROTON_c8" stoichiometry="1"/>
          <speciesReference species="M_LYS_c8" stoichiometry="1"/>
        </listOfProducts>
        <kineticLaw>
          <math xmlns="http://www.w3.org/1998/Math/MathML">
            <ci> FLUX_VALUE </ci>
          </math>
          <listOfParameters>
            <parameter id="LOWER_BOUND" value="0" units="mmol_per_gDW_per_hr"/>
            <parameter id="OBJECTIVE_COEFFICIENT" value="0" units="dimensionless"/>
            <parameter id="UPPER_BOUND" value="1000" units="mmol_per_gDW_per_hr"/>
            <parameter id="FLUX_VALUE" value="0" units="mmol_per_gDW_per_hr"/>
          </listOfParameters>
        </kineticLaw>
      </reaction>
      <reaction id="R_pCYS_biomass9" name="pCYS_biomass" reversible="false">
        <notes>
          <html xmlns="http://www.w3.org/1999/xhtml">
            <p>STATUS: NA</p>
            <p>GENE ASSOCIATION: </p>
            <p>PROTEIN ASSOCIATION: </p>
            <p>GENERIC: false</p>
            <p>SCORE: NA</p>
            <p>PROTEIN CLASS: NA</p>
            <p>HOLE: true</p>
            <p>TYPE: small</p>
          </html>
        </notes>
        <listOfReactants>
          <speciesReference species="M_Protein_tranlocation_cost_c9" stoichiometry="1"/>
          <speciesReference species="M_Protein_polymerisation_cost_c9" stoichiometry="1"/>
          <speciesReference species="M_WATER_c9" stoichiometry="1"/>
          <speciesReference species="M_Protein_processing_cost_c9" stoichiometry="1"/>
          <speciesReference species="M_Charged_CYS_tRNAs_c9" stoichiometry="1"/>
        </listOfReactants>
        <listOfProducts>
          <speciesReference species="M_PROTON_c9" stoichiometry="2"/>
          <speciesReference species="M_pCYS_b9" stoichiometry="1"/>
          <speciesReference species="M_CYS_tRNAs_c9" stoichiometry="1"/>
        </listOfProducts>
        <kineticLaw>
          <math xmlns="http://www.w3.org/1998/Math/MathML">
            <ci> FLUX_VALUE </ci>
          </math>
          <listOfParameters>
            <parameter id="LOWER_BOUND" value="0" units="mmol_per_gDW_per_hr"/>
            <parameter id="OBJECTIVE_COEFFICIENT" value="0" units="dimensionless"/>
            <parameter id="UPPER_BOUND" value="1000" units="mmol_per_gDW_per_hr"/>
            <parameter id="FLUX_VALUE" value="0" units="mmol_per_gDW_per_hr"/>
          </listOfParameters>
        </kineticLaw>
      </reaction>
      <reaction id="R_LYS_PROTON_rev_vc9" name="LYS_PROTON_rev_vc" reversible="false">
        <notes>
          <html xmlns="http://www.w3.org/1999/xhtml">
            <p>STATUS: NA</p>
            <p>GENE ASSOCIATION: </p>
            <p>PROTEIN ASSOCIATION: </p>
            <p>GENERIC: false</p>
            <p>SCORE: NA</p>
            <p>PROTEIN CLASS: NA</p>
            <p>HOLE: true</p>
            <p>TYPE: small</p>
          </html>
        </notes>
        <listOfReactants>
          <speciesReference species="M_aLYS_v9" stoichiometry="0.0798"/>
          <speciesReference species="M_PROTON_v9" stoichiometry="0.9202"/>
          <speciesReference species="M_LYS_v9" stoichiometry="0.9202"/>
        </listOfReactants>
        <listOfProducts>
          <speciesReference species="M_PROTON_c9" stoichiometry="1"/>
          <speciesReference species="M_LYS_c9" stoichiometry="1"/>
        </listOfProducts>
        <kineticLaw>
          <math xmlns="http://www.w3.org/1998/Math/MathML">
            <ci> FLUX_VALUE </ci>
          </math>
          <listOfParameters>
            <parameter id="LOWER_BOUND" value="0" units="mmol_per_gDW_per_hr"/>
            <parameter id="OBJECTIVE_COEFFICIENT" value="0" units="dimensionless"/>
            <parameter id="UPPER_BOUND" value="1000" units="mmol_per_gDW_per_hr"/>
            <parameter id="FLUX_VALUE" value="0" units="mmol_per_gDW_per_hr"/>
          </listOfParameters>
        </kineticLaw>
      </reaction>
      <reaction id="R_pCYS_biomass8" name="pCYS_biomass" reversible="false">
        <notes>
          <html xmlns="http://www.w3.org/1999/xhtml">
            <p>STATUS: NA</p>
            <p>GENE ASSOCIATION: </p>
            <p>PROTEIN ASSOCIATION: </p>
            <p>GENERIC: false</p>
            <p>SCORE: NA</p>
            <p>PROTEIN CLASS: NA</p>
            <p>HOLE: true</p>
            <p>TYPE: small</p>
          </html>
        </notes>
        <listOfReactants>
          <speciesReference species="M_Protein_processing_cost_c8" stoichiometry="1"/>
          <speciesReference species="M_Charged_CYS_tRNAs_c8" stoichiometry="1"/>
          <speciesReference species="M_Protein_polymerisation_cost_c8" stoichiometry="1"/>
          <speciesReference species="M_WATER_c8" stoichiometry="1"/>
          <speciesReference species="M_Protein_tranlocation_cost_c8" stoichiometry="1"/>
        </listOfReactants>
        <listOfProducts>
          <speciesReference species="M_CYS_tRNAs_c8" stoichiometry="1"/>
          <speciesReference species="M_pCYS_b8" stoichiometry="1"/>
          <speciesReference species="M_PROTON_c8" stoichiometry="2"/>
        </listOfProducts>
        <kineticLaw>
          <math xmlns="http://www.w3.org/1998/Math/MathML">
            <ci> FLUX_VALUE </ci>
          </math>
          <listOfParameters>
            <parameter id="LOWER_BOUND" value="0" units="mmol_per_gDW_per_hr"/>
            <parameter id="OBJECTIVE_COEFFICIENT" value="0" units="dimensionless"/>
            <parameter id="UPPER_BOUND" value="1000" units="mmol_per_gDW_per_hr"/>
            <parameter id="FLUX_VALUE" value="0" units="mmol_per_gDW_per_hr"/>
          </listOfParameters>
        </kineticLaw>
      </reaction>
      <reaction id="R_pCYS_biomass7" name="pCYS_biomass" reversible="false">
        <notes>
          <html xmlns="http://www.w3.org/1999/xhtml">
            <p>STATUS: NA</p>
            <p>GENE ASSOCIATION: </p>
            <p>PROTEIN ASSOCIATION: </p>
            <p>GENERIC: false</p>
            <p>SCORE: NA</p>
            <p>PROTEIN CLASS: NA</p>
            <p>HOLE: true</p>
            <p>TYPE: small</p>
          </html>
        </notes>
        <listOfReactants>
          <speciesReference species="M_Charged_CYS_tRNAs_c7" stoichiometry="1"/>
          <speciesReference species="M_Protein_processing_cost_c7" stoichiometry="1"/>
          <speciesReference species="M_Protein_tranlocation_cost_c7" stoichiometry="1"/>
          <speciesReference species="M_Protein_polymerisation_cost_c7" stoichiometry="1"/>
          <speciesReference species="M_WATER_c7" stoichiometry="1"/>
        </listOfReactants>
        <listOfProducts>
          <speciesReference species="M_PROTON_c7" stoichiometry="2"/>
          <speciesReference species="M_CYS_tRNAs_c7" stoichiometry="1"/>
          <speciesReference species="M_pCYS_b7" stoichiometry="1"/>
        </listOfProducts>
        <kineticLaw>
          <math xmlns="http://www.w3.org/1998/Math/MathML">
            <ci> FLUX_VALUE </ci>
          </math>
          <listOfParameters>
            <parameter id="LOWER_BOUND" value="0" units="mmol_per_gDW_per_hr"/>
            <parameter id="OBJECTIVE_COEFFICIENT" value="0" units="dimensionless"/>
            <parameter id="UPPER_BOUND" value="1000" units="mmol_per_gDW_per_hr"/>
            <parameter id="FLUX_VALUE" value="0" units="mmol_per_gDW_per_hr"/>
          </listOfParameters>
        </kineticLaw>
      </reaction>
      <reaction id="R_HEXOKINASE_RXN_MANNOSE_c10" name="HEXOKINASE-RXN_MANNOSE_c" reversible="false">
        <notes>
          <html xmlns="http://www.w3.org/1999/xhtml">
            <p>STATUS: NA</p>
            <p>GENE ASSOCIATION: </p>
            <p>PROTEIN ASSOCIATION: </p>
            <p>GENERIC: false</p>
            <p>SCORE: NA</p>
            <p>PROTEIN CLASS: 2.7.1.1</p>
            <p>HOLE: true</p>
            <p>TYPE: small</p>
          </html>
        </notes>
        <listOfReactants>
          <speciesReference species="M_ATP_c10" stoichiometry="0.65"/>
          <speciesReference species="M_aATP_c10" stoichiometry="0.35"/>
          <speciesReference species="M_MANNOSE_c10" stoichiometry="1"/>
        </listOfReactants>
        <listOfProducts>
          <speciesReference species="M_aADP_p10" stoichiometry="0.2"/>
          <speciesReference species="M_MANNOSE_6P_c10" stoichiometry="1"/>
          <speciesReference species="M_PROTON_p10" stoichiometry="1.15"/>
          <speciesReference species="M_ADP_p10" stoichiometry="0.8"/>
        </listOfProducts>
        <kineticLaw>
          <math xmlns="http://www.w3.org/1998/Math/MathML">
            <ci> FLUX_VALUE </ci>
          </math>
          <listOfParameters>
            <parameter id="LOWER_BOUND" value="0" units="mmol_per_gDW_per_hr"/>
            <parameter id="OBJECTIVE_COEFFICIENT" value="0" units="dimensionless"/>
            <parameter id="UPPER_BOUND" value="1000" units="mmol_per_gDW_per_hr"/>
            <parameter id="FLUX_VALUE" value="0" units="mmol_per_gDW_per_hr"/>
          </listOfParameters>
        </kineticLaw>
      </reaction>
      <reaction id="R_LYS_PROTON_rev_vc1" name="LYS_PROTON_rev_vc" reversible="false">
        <notes>
          <html xmlns="http://www.w3.org/1999/xhtml">
            <p>STATUS: NA</p>
            <p>GENE ASSOCIATION: </p>
            <p>PROTEIN ASSOCIATION: </p>
            <p>GENERIC: false</p>
            <p>SCORE: NA</p>
            <p>PROTEIN CLASS: NA</p>
            <p>HOLE: true</p>
            <p>TYPE: small</p>
          </html>
        </notes>
        <listOfReactants>
          <speciesReference species="M_aLYS_v1" stoichiometry="0.0267"/>
          <speciesReference species="M_PROTON_v1" stoichiometry="0.9733"/>
          <speciesReference species="M_LYS_v1" stoichiometry="0.9733"/>
        </listOfReactants>
        <listOfProducts>
          <speciesReference species="M_PROTON_c1" stoichiometry="1"/>
          <speciesReference species="M_LYS_c1" stoichiometry="1"/>
        </listOfProducts>
        <kineticLaw>
          <math xmlns="http://www.w3.org/1998/Math/MathML">
            <ci> FLUX_VALUE </ci>
          </math>
          <listOfParameters>
            <parameter id="LOWER_BOUND" value="0" units="mmol_per_gDW_per_hr"/>
            <parameter id="OBJECTIVE_COEFFICIENT" value="0" units="dimensionless"/>
            <parameter id="UPPER_BOUND" value="1000" units="mmol_per_gDW_per_hr"/>
            <parameter id="FLUX_VALUE" value="0" units="mmol_per_gDW_per_hr"/>
          </listOfParameters>
        </kineticLaw>
      </reaction>
      <reaction id="R_LYS_PROTON_rev_vc2" name="LYS_PROTON_rev_vc" reversible="false">
        <notes>
          <html xmlns="http://www.w3.org/1999/xhtml">
            <p>STATUS: NA</p>
            <p>GENE ASSOCIATION: </p>
            <p>PROTEIN ASSOCIATION: </p>
            <p>GENERIC: false</p>
            <p>SCORE: NA</p>
            <p>PROTEIN CLASS: NA</p>
            <p>HOLE: true</p>
            <p>TYPE: small</p>
          </html>
        </notes>
        <listOfReactants>
          <speciesReference species="M_PROTON_v2" stoichiometry="0.9666"/>
          <speciesReference species="M_aLYS_v2" stoichiometry="0.0334"/>
          <speciesReference species="M_LYS_v2" stoichiometry="0.9666"/>
        </listOfReactants>
        <listOfProducts>
          <speciesReference species="M_PROTON_c2" stoichiometry="1"/>
          <speciesReference species="M_LYS_c2" stoichiometry="1"/>
        </listOfProducts>
        <kineticLaw>
          <math xmlns="http://www.w3.org/1998/Math/MathML">
            <ci> FLUX_VALUE </ci>
          </math>
          <listOfParameters>
            <parameter id="LOWER_BOUND" value="0" units="mmol_per_gDW_per_hr"/>
            <parameter id="OBJECTIVE_COEFFICIENT" value="0" units="dimensionless"/>
            <parameter id="UPPER_BOUND" value="1000" units="mmol_per_gDW_per_hr"/>
            <parameter id="FLUX_VALUE" value="0" units="mmol_per_gDW_per_hr"/>
          </listOfParameters>
        </kineticLaw>
      </reaction>
      <reaction id="R_LYS_PROTON_rev_vc3" name="LYS_PROTON_rev_vc" reversible="false">
        <notes>
          <html xmlns="http://www.w3.org/1999/xhtml">
            <p>STATUS: NA</p>
            <p>GENE ASSOCIATION: </p>
            <p>PROTEIN ASSOCIATION: </p>
            <p>GENERIC: false</p>
            <p>SCORE: NA</p>
            <p>PROTEIN CLASS: NA</p>
            <p>HOLE: true</p>
            <p>TYPE: small</p>
          </html>
        </notes>
        <listOfReactants>
          <speciesReference species="M_PROTON_v3" stoichiometry="0.9583"/>
          <speciesReference species="M_LYS_v3" stoichiometry="0.9583"/>
          <speciesReference species="M_aLYS_v3" stoichiometry="0.0417"/>
        </listOfReactants>
        <listOfProducts>
          <speciesReference species="M_PROTON_c3" stoichiometry="1"/>
          <speciesReference species="M_LYS_c3" stoichiometry="1"/>
        </listOfProducts>
        <kineticLaw>
          <math xmlns="http://www.w3.org/1998/Math/MathML">
            <ci> FLUX_VALUE </ci>
          </math>
          <listOfParameters>
            <parameter id="LOWER_BOUND" value="0" units="mmol_per_gDW_per_hr"/>
            <parameter id="OBJECTIVE_COEFFICIENT" value="0" units="dimensionless"/>
            <parameter id="UPPER_BOUND" value="1000" units="mmol_per_gDW_per_hr"/>
            <parameter id="FLUX_VALUE" value="0" units="mmol_per_gDW_per_hr"/>
          </listOfParameters>
        </kineticLaw>
      </reaction>
      <reaction id="R_METHYLACYLYLCOA_HYDROXY_RXN_m10" name="METHYLACYLYLCOA-HYDROXY-RXN:Enoyl-CoA hydratase" reversible="false">
        <notes>
          <html xmlns="http://www.w3.org/1999/xhtml">
            <p>STATUS: NA</p>
            <p>SUBSYSTEM: valine degradation I</p>
            <p>GENE ASSOCIATION: ( SOLYC08G078130.2 ) or ( SOLYC01G066620.2 ) or ( SOLYC05G024240.2 ) or ( SOLYC12G099440.1 ) or ( SOLYC07G022880.2 ) or ( SOLYC06G009160.2 ) or ( SOLYC11G010590.1 ) or ( SOLYC12G007170.1 ) or ( SOLYC01G059830.2 ) or ( SOLYC07G019670.2 ) or ( SOLYC08G068390.2 ) or ( SOLYC04G014370.2 )</p>
            <p>PROTEIN ASSOCIATION: ( Fatty acid oxidation complex subunit alpha//Methylglutaconyl-CoA hydratase, mitochondrial ) or ( Fatty acid oxidation complex subunit alpha//Glyoxysomal fatty acid beta-oxidation multifunctional protein MFP-a//enoyl-CoA hydratase ) or ( Delta(3,5)-Delta(2,4)-dienoyl-CoA isomerase, mitochondrial//Fatty acid oxidation complex subunit alpha ) or ( Fatty acid oxidation complex subunit alpha//Glyoxysomal fatty acid beta-oxidation multifunctional protein MFP-a//enoyl-CoA hydratase ) or ( 3-hydroxyisobutyryl-CoA hydrolase ) or ( Fatty acid oxidation complex subunit alpha//Glyoxysomal fatty acid beta-oxidation multifunctional protein MFP-a ) or ( 3-hydroxyacyl-CoA dehydratase PASTICCINO 2//Protein-tyrosine phosphatase-like member A//enoyl-CoA hydratase ) or ( Fatty acid oxidation complex subunit alpha//Peroxisomal fatty acid beta-oxidation multifunctional protein AIM1 ) or ( 3-hydroxybutyryl-CoA dehydratase//Enoyl-CoA hydratase ) or ( Fatty acid oxidation complex subunit alpha//Peroxisomal fatty acid beta-oxidation multifunctional protein AIM1 ) or ( Fatty acid oxidation complex subunit alpha//enoyl-CoA hydratase ) or ( 3-hydroxyacyl-CoA dehydratase PASTICCINO 2//Tyrosine phosphatase-like )</p>
            <p>GENERIC: false</p>
            <p>SCORE: NA</p>
            <p>PROTEIN CLASS: 4.2.1.17</p>
            <p>HOLE: false</p>
            <p>TYPE: small</p>
          </html>
        </notes>
        <listOfReactants>
          <speciesReference species="M_WATER_m10" stoichiometry="1"/>
          <speciesReference species="M_METHACRYL_COA_m10" stoichiometry="1"/>
        </listOfReactants>
        <listOfProducts>
          <speciesReference species="M_CPD_12173_m10" stoichiometry="1"/>
        </listOfProducts>
        <kineticLaw>
          <math xmlns="http://www.w3.org/1998/Math/MathML">
            <ci> FLUX_VALUE </ci>
          </math>
          <listOfParameters>
            <parameter id="LOWER_BOUND" value="0" units="mmol_per_gDW_per_hr"/>
            <parameter id="OBJECTIVE_COEFFICIENT" value="0" units="dimensionless"/>
            <parameter id="UPPER_BOUND" value="1000" units="mmol_per_gDW_per_hr"/>
            <parameter id="FLUX_VALUE" value="0" units="mmol_per_gDW_per_hr"/>
          </listOfParameters>
        </kineticLaw>
      </reaction>
      <reaction id="R_GLUTAMATE_SYNTHASE_FERREDOXIN_RXN_p10" name="GLUTAMATE-SYNTHASE-FERREDOXIN-RXN:Glutamate synthase (ferredoxin)" reversible="false">
        <notes>
          <html xmlns="http://www.w3.org/1999/xhtml">
            <p>STATUS: NA</p>
            <p>SUBSYSTEM: glutamate biosynthesis V</p>
            <p>GENE ASSOCIATION: ( SOLYC03G063560.2 )</p>
            <p>PROTEIN ASSOCIATION: ( Ferredoxin-dependent glutamate synthase 1, chloroplastic//glutamate synthase (ferredoxin) )</p>
            <p>GENERIC: false</p>
            <p>SCORE: NA</p>
            <p>PROTEIN CLASS: 1.4.7.1</p>
            <p>HOLE: false</p>
            <p>TYPE: small</p>
          </html>
        </notes>
        <listOfReactants>
          <speciesReference species="M_2_KETOGLUTARATE_p10" stoichiometry="1"/>
          <speciesReference species="M_GLN_p10" stoichiometry="1"/>
          <speciesReference species="M_PROTON_p10" stoichiometry="2"/>
          <speciesReference species="M_Reduced_ferredoxins_p10" stoichiometry="2"/>
        </listOfReactants>
        <listOfProducts>
          <speciesReference species="M_GLT_p10" stoichiometry="2"/>
          <speciesReference species="M_Oxidized_ferredoxins_p10" stoichiometry="2"/>
        </listOfProducts>
        <kineticLaw>
          <math xmlns="http://www.w3.org/1998/Math/MathML">
            <ci> FLUX_VALUE </ci>
          </math>
          <listOfParameters>
            <parameter id="LOWER_BOUND" value="0" units="mmol_per_gDW_per_hr"/>
            <parameter id="OBJECTIVE_COEFFICIENT" value="0" units="dimensionless"/>
            <parameter id="UPPER_BOUND" value="1000" units="mmol_per_gDW_per_hr"/>
            <parameter id="FLUX_VALUE" value="0" units="mmol_per_gDW_per_hr"/>
          </listOfParameters>
        </kineticLaw>
      </reaction>
      <reaction id="R_GLC_PROTON_rev_vc10" name="GLC_PROTON_rev_vc" reversible="false">
        <notes>
          <html xmlns="http://www.w3.org/1999/xhtml">
            <p>STATUS: NA</p>
            <p>GENE ASSOCIATION: </p>
            <p>PROTEIN ASSOCIATION: </p>
            <p>GENERIC: false</p>
            <p>SCORE: NA</p>
            <p>PROTEIN CLASS: NA</p>
            <p>HOLE: true</p>
            <p>TYPE: small</p>
          </html>
        </notes>
        <listOfReactants>
          <speciesReference species="M_PROTON_v10" stoichiometry="1"/>
          <speciesReference species="M_GLC_c10" stoichiometry="1"/>
        </listOfReactants>
        <listOfProducts>
          <speciesReference species="M_PROTON_c10" stoichiometry="1"/>
          <speciesReference species="M_GLC_v10" stoichiometry="1"/>
        </listOfProducts>
        <kineticLaw>
          <math xmlns="http://www.w3.org/1998/Math/MathML">
            <ci> FLUX_VALUE </ci>
          </math>
          <listOfParameters>
            <parameter id="LOWER_BOUND" value="0" units="mmol_per_gDW_per_hr"/>
            <parameter id="OBJECTIVE_COEFFICIENT" value="0" units="dimensionless"/>
            <parameter id="UPPER_BOUND" value="1000" units="mmol_per_gDW_per_hr"/>
            <parameter id="FLUX_VALUE" value="0" units="mmol_per_gDW_per_hr"/>
          </listOfParameters>
        </kineticLaw>
      </reaction>
      <reaction id="R_PRO_mc2" name="PRO_mc" reversible="true">
        <notes>
          <html xmlns="http://www.w3.org/1999/xhtml">
            <p>STATUS: NA</p>
            <p>GENE ASSOCIATION: </p>
            <p>PROTEIN ASSOCIATION: </p>
            <p>GENERIC: false</p>
            <p>SCORE: NA</p>
            <p>PROTEIN CLASS: NA</p>
            <p>HOLE: true</p>
            <p>TYPE: small</p>
          </html>
        </notes>
        <listOfReactants>
          <speciesReference species="M_PRO_m2" stoichiometry="1"/>
        </listOfReactants>
        <listOfProducts>
          <speciesReference species="M_PRO_c2" stoichiometry="1"/>
        </listOfProducts>
        <kineticLaw>
          <math xmlns="http://www.w3.org/1998/Math/MathML">
            <ci> FLUX_VALUE </ci>
          </math>
          <listOfParameters>
            <parameter id="LOWER_BOUND" value="-1000" units="mmol_per_gDW_per_hr"/>
            <parameter id="OBJECTIVE_COEFFICIENT" value="0" units="dimensionless"/>
            <parameter id="UPPER_BOUND" value="1000" units="mmol_per_gDW_per_hr"/>
            <parameter id="FLUX_VALUE" value="0" units="mmol_per_gDW_per_hr"/>
          </listOfParameters>
        </kineticLaw>
      </reaction>
      <reaction id="R_PRO_mc1" name="PRO_mc" reversible="true">
        <notes>
          <html xmlns="http://www.w3.org/1999/xhtml">
            <p>STATUS: NA</p>
            <p>GENE ASSOCIATION: </p>
            <p>PROTEIN ASSOCIATION: </p>
            <p>GENERIC: false</p>
            <p>SCORE: NA</p>
            <p>PROTEIN CLASS: NA</p>
            <p>HOLE: true</p>
            <p>TYPE: small</p>
          </html>
        </notes>
        <listOfReactants>
          <speciesReference species="M_PRO_m1" stoichiometry="1"/>
        </listOfReactants>
        <listOfProducts>
          <speciesReference species="M_PRO_c1" stoichiometry="1"/>
        </listOfProducts>
        <kineticLaw>
          <math xmlns="http://www.w3.org/1998/Math/MathML">
            <ci> FLUX_VALUE </ci>
          </math>
          <listOfParameters>
            <parameter id="LOWER_BOUND" value="-1000" units="mmol_per_gDW_per_hr"/>
            <parameter id="OBJECTIVE_COEFFICIENT" value="0" units="dimensionless"/>
            <parameter id="UPPER_BOUND" value="1000" units="mmol_per_gDW_per_hr"/>
            <parameter id="FLUX_VALUE" value="0" units="mmol_per_gDW_per_hr"/>
          </listOfParameters>
        </kineticLaw>
      </reaction>
      <reaction id="R_PRO_mc4" name="PRO_mc" reversible="true">
        <notes>
          <html xmlns="http://www.w3.org/1999/xhtml">
            <p>STATUS: NA</p>
            <p>GENE ASSOCIATION: </p>
            <p>PROTEIN ASSOCIATION: </p>
            <p>GENERIC: false</p>
            <p>SCORE: NA</p>
            <p>PROTEIN CLASS: NA</p>
            <p>HOLE: true</p>
            <p>TYPE: small</p>
          </html>
        </notes>
        <listOfReactants>
          <speciesReference species="M_PRO_m4" stoichiometry="1"/>
        </listOfReactants>
        <listOfProducts>
          <speciesReference species="M_PRO_c4" stoichiometry="1"/>
        </listOfProducts>
        <kineticLaw>
          <math xmlns="http://www.w3.org/1998/Math/MathML">
            <ci> FLUX_VALUE </ci>
          </math>
          <listOfParameters>
            <parameter id="LOWER_BOUND" value="-1000" units="mmol_per_gDW_per_hr"/>
            <parameter id="OBJECTIVE_COEFFICIENT" value="0" units="dimensionless"/>
            <parameter id="UPPER_BOUND" value="1000" units="mmol_per_gDW_per_hr"/>
            <parameter id="FLUX_VALUE" value="0" units="mmol_per_gDW_per_hr"/>
          </listOfParameters>
        </kineticLaw>
      </reaction>
      <reaction id="R_PRO_mc3" name="PRO_mc" reversible="true">
        <notes>
          <html xmlns="http://www.w3.org/1999/xhtml">
            <p>STATUS: NA</p>
            <p>GENE ASSOCIATION: </p>
            <p>PROTEIN ASSOCIATION: </p>
            <p>GENERIC: false</p>
            <p>SCORE: NA</p>
            <p>PROTEIN CLASS: NA</p>
            <p>HOLE: true</p>
            <p>TYPE: small</p>
          </html>
        </notes>
        <listOfReactants>
          <speciesReference species="M_PRO_m3" stoichiometry="1"/>
        </listOfReactants>
        <listOfProducts>
          <speciesReference species="M_PRO_c3" stoichiometry="1"/>
        </listOfProducts>
        <kineticLaw>
          <math xmlns="http://www.w3.org/1998/Math/MathML">
            <ci> FLUX_VALUE </ci>
          </math>
          <listOfParameters>
            <parameter id="LOWER_BOUND" value="-1000" units="mmol_per_gDW_per_hr"/>
            <parameter id="OBJECTIVE_COEFFICIENT" value="0" units="dimensionless"/>
            <parameter id="UPPER_BOUND" value="1000" units="mmol_per_gDW_per_hr"/>
            <parameter id="FLUX_VALUE" value="0" units="mmol_per_gDW_per_hr"/>
          </listOfParameters>
        </kineticLaw>
      </reaction>
      <reaction id="R_PRO_GLU_mc9" name="PRO_GLU_mc" reversible="true">
        <notes>
          <html xmlns="http://www.w3.org/1999/xhtml">
            <p>STATUS: NA</p>
            <p>GENE ASSOCIATION: </p>
            <p>PROTEIN ASSOCIATION: </p>
            <p>GENERIC: false</p>
            <p>SCORE: NA</p>
            <p>PROTEIN CLASS: NA</p>
            <p>HOLE: true</p>
            <p>TYPE: small</p>
          </html>
        </notes>
        <listOfReactants>
          <speciesReference species="M_GLT_c9" stoichiometry="1"/>
          <speciesReference species="M_PRO_m9" stoichiometry="1"/>
        </listOfReactants>
        <listOfProducts>
          <speciesReference species="M_GLT_m9" stoichiometry="1"/>
          <speciesReference species="M_PRO_c9" stoichiometry="1"/>
        </listOfProducts>
        <kineticLaw>
          <math xmlns="http://www.w3.org/1998/Math/MathML">
            <ci> FLUX_VALUE </ci>
          </math>
          <listOfParameters>
            <parameter id="LOWER_BOUND" value="-1000" units="mmol_per_gDW_per_hr"/>
            <parameter id="OBJECTIVE_COEFFICIENT" value="0" units="dimensionless"/>
            <parameter id="UPPER_BOUND" value="1000" units="mmol_per_gDW_per_hr"/>
            <parameter id="FLUX_VALUE" value="0" units="mmol_per_gDW_per_hr"/>
          </listOfParameters>
        </kineticLaw>
      </reaction>
      <reaction id="R_PRO_GLU_mc8" name="PRO_GLU_mc" reversible="true">
        <notes>
          <html xmlns="http://www.w3.org/1999/xhtml">
            <p>STATUS: NA</p>
            <p>GENE ASSOCIATION: </p>
            <p>PROTEIN ASSOCIATION: </p>
            <p>GENERIC: false</p>
            <p>SCORE: NA</p>
            <p>PROTEIN CLASS: NA</p>
            <p>HOLE: true</p>
            <p>TYPE: small</p>
          </html>
        </notes>
        <listOfReactants>
          <speciesReference species="M_GLT_c8" stoichiometry="1"/>
          <speciesReference species="M_PRO_m8" stoichiometry="1"/>
        </listOfReactants>
        <listOfProducts>
          <speciesReference species="M_GLT_m8" stoichiometry="1"/>
          <speciesReference species="M_PRO_c8" stoichiometry="1"/>
        </listOfProducts>
        <kineticLaw>
          <math xmlns="http://www.w3.org/1998/Math/MathML">
            <ci> FLUX_VALUE </ci>
          </math>
          <listOfParameters>
            <parameter id="LOWER_BOUND" value="-1000" units="mmol_per_gDW_per_hr"/>
            <parameter id="OBJECTIVE_COEFFICIENT" value="0" units="dimensionless"/>
            <parameter id="UPPER_BOUND" value="1000" units="mmol_per_gDW_per_hr"/>
            <parameter id="FLUX_VALUE" value="0" units="mmol_per_gDW_per_hr"/>
          </listOfParameters>
        </kineticLaw>
      </reaction>
      <reaction id="R_PRO_GLU_mc5" name="PRO_GLU_mc" reversible="true">
        <notes>
          <html xmlns="http://www.w3.org/1999/xhtml">
            <p>STATUS: NA</p>
            <p>GENE ASSOCIATION: </p>
            <p>PROTEIN ASSOCIATION: </p>
            <p>GENERIC: false</p>
            <p>SCORE: NA</p>
            <p>PROTEIN CLASS: NA</p>
            <p>HOLE: true</p>
            <p>TYPE: small</p>
          </html>
        </notes>
        <listOfReactants>
          <speciesReference species="M_GLT_c5" stoichiometry="1"/>
          <speciesReference species="M_PRO_m5" stoichiometry="1"/>
        </listOfReactants>
        <listOfProducts>
          <speciesReference species="M_GLT_m5" stoichiometry="1"/>
          <speciesReference species="M_PRO_c5" stoichiometry="1"/>
        </listOfProducts>
        <kineticLaw>
          <math xmlns="http://www.w3.org/1998/Math/MathML">
            <ci> FLUX_VALUE </ci>
          </math>
          <listOfParameters>
            <parameter id="LOWER_BOUND" value="-1000" units="mmol_per_gDW_per_hr"/>
            <parameter id="OBJECTIVE_COEFFICIENT" value="0" units="dimensionless"/>
            <parameter id="UPPER_BOUND" value="1000" units="mmol_per_gDW_per_hr"/>
            <parameter id="FLUX_VALUE" value="0" units="mmol_per_gDW_per_hr"/>
          </listOfParameters>
        </kineticLaw>
      </reaction>
      <reaction id="R_PRO_GLU_mc4" name="PRO_GLU_mc" reversible="true">
        <notes>
          <html xmlns="http://www.w3.org/1999/xhtml">
            <p>STATUS: NA</p>
            <p>GENE ASSOCIATION: </p>
            <p>PROTEIN ASSOCIATION: </p>
            <p>GENERIC: false</p>
            <p>SCORE: NA</p>
            <p>PROTEIN CLASS: NA</p>
            <p>HOLE: true</p>
            <p>TYPE: small</p>
          </html>
        </notes>
        <listOfReactants>
          <speciesReference species="M_PRO_m4" stoichiometry="1"/>
          <speciesReference species="M_GLT_c4" stoichiometry="1"/>
        </listOfReactants>
        <listOfProducts>
          <speciesReference species="M_PRO_c4" stoichiometry="1"/>
          <speciesReference species="M_GLT_m4" stoichiometry="1"/>
        </listOfProducts>
        <kineticLaw>
          <math xmlns="http://www.w3.org/1998/Math/MathML">
            <ci> FLUX_VALUE </ci>
          </math>
          <listOfParameters>
            <parameter id="LOWER_BOUND" value="-1000" units="mmol_per_gDW_per_hr"/>
            <parameter id="OBJECTIVE_COEFFICIENT" value="0" units="dimensionless"/>
            <parameter id="UPPER_BOUND" value="1000" units="mmol_per_gDW_per_hr"/>
            <parameter id="FLUX_VALUE" value="0" units="mmol_per_gDW_per_hr"/>
          </listOfParameters>
        </kineticLaw>
      </reaction>
      <reaction id="R_PRO_GLU_mc7" name="PRO_GLU_mc" reversible="true">
        <notes>
          <html xmlns="http://www.w3.org/1999/xhtml">
            <p>STATUS: NA</p>
            <p>GENE ASSOCIATION: </p>
            <p>PROTEIN ASSOCIATION: </p>
            <p>GENERIC: false</p>
            <p>SCORE: NA</p>
            <p>PROTEIN CLASS: NA</p>
            <p>HOLE: true</p>
            <p>TYPE: small</p>
          </html>
        </notes>
        <listOfReactants>
          <speciesReference species="M_GLT_c7" stoichiometry="1"/>
          <speciesReference species="M_PRO_m7" stoichiometry="1"/>
        </listOfReactants>
        <listOfProducts>
          <speciesReference species="M_PRO_c7" stoichiometry="1"/>
          <speciesReference species="M_GLT_m7" stoichiometry="1"/>
        </listOfProducts>
        <kineticLaw>
          <math xmlns="http://www.w3.org/1998/Math/MathML">
            <ci> FLUX_VALUE </ci>
          </math>
          <listOfParameters>
            <parameter id="LOWER_BOUND" value="-1000" units="mmol_per_gDW_per_hr"/>
            <parameter id="OBJECTIVE_COEFFICIENT" value="0" units="dimensionless"/>
            <parameter id="UPPER_BOUND" value="1000" units="mmol_per_gDW_per_hr"/>
            <parameter id="FLUX_VALUE" value="0" units="mmol_per_gDW_per_hr"/>
          </listOfParameters>
        </kineticLaw>
      </reaction>
      <reaction id="R_PRO_GLU_mc6" name="PRO_GLU_mc" reversible="true">
        <notes>
          <html xmlns="http://www.w3.org/1999/xhtml">
            <p>STATUS: NA</p>
            <p>GENE ASSOCIATION: </p>
            <p>PROTEIN ASSOCIATION: </p>
            <p>GENERIC: false</p>
            <p>SCORE: NA</p>
            <p>PROTEIN CLASS: NA</p>
            <p>HOLE: true</p>
            <p>TYPE: small</p>
          </html>
        </notes>
        <listOfReactants>
          <speciesReference species="M_PRO_m6" stoichiometry="1"/>
          <speciesReference species="M_GLT_c6" stoichiometry="1"/>
        </listOfReactants>
        <listOfProducts>
          <speciesReference species="M_GLT_m6" stoichiometry="1"/>
          <speciesReference species="M_PRO_c6" stoichiometry="1"/>
        </listOfProducts>
        <kineticLaw>
          <math xmlns="http://www.w3.org/1998/Math/MathML">
            <ci> FLUX_VALUE </ci>
          </math>
          <listOfParameters>
            <parameter id="LOWER_BOUND" value="-1000" units="mmol_per_gDW_per_hr"/>
            <parameter id="OBJECTIVE_COEFFICIENT" value="0" units="dimensionless"/>
            <parameter id="UPPER_BOUND" value="1000" units="mmol_per_gDW_per_hr"/>
            <parameter id="FLUX_VALUE" value="0" units="mmol_per_gDW_per_hr"/>
          </listOfParameters>
        </kineticLaw>
      </reaction>
      <reaction id="R_IPP_biosynthesis_c10" name="HYPO IPP biosynthesis" reversible="false">
        <notes>
          <html xmlns="http://www.w3.org/1999/xhtml">
            <p>STATUS: NA</p>
            <p>GENE ASSOCIATION: </p>
            <p>PROTEIN ASSOCIATION: </p>
            <p>GENERIC: false</p>
            <p>SCORE: NA</p>
            <p>PROTEIN CLASS: NA</p>
            <p>HOLE: true</p>
            <p>TYPE: small</p>
          </html>
        </notes>
        <listOfReactants>
          <speciesReference species="M_ACETYL_COA_c10" stoichiometry="3"/>
          <speciesReference species="M_ATP_c10" stoichiometry="1.95"/>
          <speciesReference species="M_NADPH_c10" stoichiometry="2"/>
          <speciesReference species="M_WATER_c10" stoichiometry="1"/>
          <speciesReference species="M_PROTON_c10" stoichiometry="1.26"/>
          <speciesReference species="M_aATP_c10" stoichiometry="1.05"/>
        </listOfReactants>
        <listOfProducts>
          <speciesReference species="M_ADP_c10" stoichiometry="1.5"/>
          <speciesReference species="M_DELTA3_ISOPENTENYL_PP_c10" stoichiometry="0.49"/>
          <speciesReference species="M_aADP_c10" stoichiometry="1.5"/>
          <speciesReference species="M_aPi_c10" stoichiometry="0.3"/>
          <speciesReference species="M_CO_A_c10" stoichiometry="3"/>
          <speciesReference species="M_Pi_c10" stoichiometry="0.7"/>
          <speciesReference species="M_CARBON_DIOXIDE_c10" stoichiometry="1"/>
          <speciesReference species="M_NADP_c10" stoichiometry="2"/>
          <speciesReference species="M_aDELTA3_ISOPENTENYL_PP_c10" stoichiometry="0.51"/>
        </listOfProducts>
        <kineticLaw>
          <math xmlns="http://www.w3.org/1998/Math/MathML">
            <ci> FLUX_VALUE </ci>
          </math>
          <listOfParameters>
            <parameter id="LOWER_BOUND" value="0" units="mmol_per_gDW_per_hr"/>
            <parameter id="OBJECTIVE_COEFFICIENT" value="0" units="dimensionless"/>
            <parameter id="UPPER_BOUND" value="1000" units="mmol_per_gDW_per_hr"/>
            <parameter id="FLUX_VALUE" value="0" units="mmol_per_gDW_per_hr"/>
          </listOfParameters>
        </kineticLaw>
      </reaction>
      <reaction id="R_RXN_7985_p9" name="RXN-7985:NIL" reversible="false">
        <notes>
          <html xmlns="http://www.w3.org/1999/xhtml">
            <p>STATUS: NA</p>
            <p>SUBSYSTEM: xanthophyll cycle</p>
            <p>GENE ASSOCIATION: ( SOLYC04G050930.2 )</p>
            <p>PROTEIN ASSOCIATION: ( Violaxanthin de-epoxidase )</p>
            <p>GENERIC: false</p>
            <p>SCORE: NA</p>
            <p>PROTEIN CLASS: 1.10.99.3</p>
            <p>HOLE: false</p>
            <p>TYPE: small</p>
          </html>
        </notes>
        <listOfReactants>
          <speciesReference species="M_CPD1F_131_p9" stoichiometry="1"/>
          <speciesReference species="M_ASCORBATE_p9" stoichiometry="1"/>
        </listOfReactants>
        <listOfProducts>
          <speciesReference species="M_CPD1F_130_p9" stoichiometry="1"/>
          <speciesReference species="M_L_DEHYDRO_ASCORBATE_p9" stoichiometry="1"/>
          <speciesReference species="M_WATER_p9" stoichiometry="1"/>
        </listOfProducts>
        <kineticLaw>
          <math xmlns="http://www.w3.org/1998/Math/MathML">
            <ci> FLUX_VALUE </ci>
          </math>
          <listOfParameters>
            <parameter id="LOWER_BOUND" value="0" units="mmol_per_gDW_per_hr"/>
            <parameter id="OBJECTIVE_COEFFICIENT" value="0" units="dimensionless"/>
            <parameter id="UPPER_BOUND" value="1000" units="mmol_per_gDW_per_hr"/>
            <parameter id="FLUX_VALUE" value="0" units="mmol_per_gDW_per_hr"/>
          </listOfParameters>
        </kineticLaw>
      </reaction>
      <reaction id="R_RXN_7985_p8" name="RXN-7985:NIL" reversible="false">
        <notes>
          <html xmlns="http://www.w3.org/1999/xhtml">
            <p>STATUS: NA</p>
            <p>SUBSYSTEM: xanthophyll cycle</p>
            <p>GENE ASSOCIATION: ( SOLYC04G050930.2 )</p>
            <p>PROTEIN ASSOCIATION: ( Violaxanthin de-epoxidase )</p>
            <p>GENERIC: false</p>
            <p>SCORE: NA</p>
            <p>PROTEIN CLASS: 1.10.99.3</p>
            <p>HOLE: false</p>
            <p>TYPE: small</p>
          </html>
        </notes>
        <listOfReactants>
          <speciesReference species="M_ASCORBATE_p8" stoichiometry="1"/>
          <speciesReference species="M_CPD1F_131_p8" stoichiometry="1"/>
        </listOfReactants>
        <listOfProducts>
          <speciesReference species="M_CPD1F_130_p8" stoichiometry="1"/>
          <speciesReference species="M_L_DEHYDRO_ASCORBATE_p8" stoichiometry="1"/>
          <speciesReference species="M_WATER_p8" stoichiometry="1"/>
        </listOfProducts>
        <kineticLaw>
          <math xmlns="http://www.w3.org/1998/Math/MathML">
            <ci> FLUX_VALUE </ci>
          </math>
          <listOfParameters>
            <parameter id="LOWER_BOUND" value="0" units="mmol_per_gDW_per_hr"/>
            <parameter id="OBJECTIVE_COEFFICIENT" value="0" units="dimensionless"/>
            <parameter id="UPPER_BOUND" value="1000" units="mmol_per_gDW_per_hr"/>
            <parameter id="FLUX_VALUE" value="0" units="mmol_per_gDW_per_hr"/>
          </listOfParameters>
        </kineticLaw>
      </reaction>
      <reaction id="R_RXN_7985_p7" name="RXN-7985:NIL" reversible="false">
        <notes>
          <html xmlns="http://www.w3.org/1999/xhtml">
            <p>STATUS: NA</p>
            <p>SUBSYSTEM: xanthophyll cycle</p>
            <p>GENE ASSOCIATION: ( SOLYC04G050930.2 )</p>
            <p>PROTEIN ASSOCIATION: ( Violaxanthin de-epoxidase )</p>
            <p>GENERIC: false</p>
            <p>SCORE: NA</p>
            <p>PROTEIN CLASS: 1.10.99.3</p>
            <p>HOLE: false</p>
            <p>TYPE: small</p>
          </html>
        </notes>
        <listOfReactants>
          <speciesReference species="M_CPD1F_131_p7" stoichiometry="1"/>
          <speciesReference species="M_ASCORBATE_p7" stoichiometry="1"/>
        </listOfReactants>
        <listOfProducts>
          <speciesReference species="M_CPD1F_130_p7" stoichiometry="1"/>
          <speciesReference species="M_WATER_p7" stoichiometry="1"/>
          <speciesReference species="M_L_DEHYDRO_ASCORBATE_p7" stoichiometry="1"/>
        </listOfProducts>
        <kineticLaw>
          <math xmlns="http://www.w3.org/1998/Math/MathML">
            <ci> FLUX_VALUE </ci>
          </math>
          <listOfParameters>
            <parameter id="LOWER_BOUND" value="0" units="mmol_per_gDW_per_hr"/>
            <parameter id="OBJECTIVE_COEFFICIENT" value="0" units="dimensionless"/>
            <parameter id="UPPER_BOUND" value="1000" units="mmol_per_gDW_per_hr"/>
            <parameter id="FLUX_VALUE" value="0" units="mmol_per_gDW_per_hr"/>
          </listOfParameters>
        </kineticLaw>
      </reaction>
      <reaction id="R_RXN_7985_p6" name="RXN-7985:NIL" reversible="false">
        <notes>
          <html xmlns="http://www.w3.org/1999/xhtml">
            <p>STATUS: NA</p>
            <p>SUBSYSTEM: xanthophyll cycle</p>
            <p>GENE ASSOCIATION: ( SOLYC04G050930.2 )</p>
            <p>PROTEIN ASSOCIATION: ( Violaxanthin de-epoxidase )</p>
            <p>GENERIC: false</p>
            <p>SCORE: NA</p>
            <p>PROTEIN CLASS: 1.10.99.3</p>
            <p>HOLE: false</p>
            <p>TYPE: small</p>
          </html>
        </notes>
        <listOfReactants>
          <speciesReference species="M_ASCORBATE_p6" stoichiometry="1"/>
          <speciesReference species="M_CPD1F_131_p6" stoichiometry="1"/>
        </listOfReactants>
        <listOfProducts>
          <speciesReference species="M_WATER_p6" stoichiometry="1"/>
          <speciesReference species="M_L_DEHYDRO_ASCORBATE_p6" stoichiometry="1"/>
          <speciesReference species="M_CPD1F_130_p6" stoichiometry="1"/>
        </listOfProducts>
        <kineticLaw>
          <math xmlns="http://www.w3.org/1998/Math/MathML">
            <ci> FLUX_VALUE </ci>
          </math>
          <listOfParameters>
            <parameter id="LOWER_BOUND" value="0" units="mmol_per_gDW_per_hr"/>
            <parameter id="OBJECTIVE_COEFFICIENT" value="0" units="dimensionless"/>
            <parameter id="UPPER_BOUND" value="1000" units="mmol_per_gDW_per_hr"/>
            <parameter id="FLUX_VALUE" value="0" units="mmol_per_gDW_per_hr"/>
          </listOfParameters>
        </kineticLaw>
      </reaction>
      <reaction id="R_RXN_7985_p5" name="RXN-7985:NIL" reversible="false">
        <notes>
          <html xmlns="http://www.w3.org/1999/xhtml">
            <p>STATUS: NA</p>
            <p>SUBSYSTEM: xanthophyll cycle</p>
            <p>GENE ASSOCIATION: ( SOLYC04G050930.2 )</p>
            <p>PROTEIN ASSOCIATION: ( Violaxanthin de-epoxidase )</p>
            <p>GENERIC: false</p>
            <p>SCORE: NA</p>
            <p>PROTEIN CLASS: 1.10.99.3</p>
            <p>HOLE: false</p>
            <p>TYPE: small</p>
          </html>
        </notes>
        <listOfReactants>
          <speciesReference species="M_CPD1F_131_p5" stoichiometry="1"/>
          <speciesReference species="M_ASCORBATE_p5" stoichiometry="1"/>
        </listOfReactants>
        <listOfProducts>
          <speciesReference species="M_CPD1F_130_p5" stoichiometry="1"/>
          <speciesReference species="M_WATER_p5" stoichiometry="1"/>
          <speciesReference species="M_L_DEHYDRO_ASCORBATE_p5" stoichiometry="1"/>
        </listOfProducts>
        <kineticLaw>
          <math xmlns="http://www.w3.org/1998/Math/MathML">
            <ci> FLUX_VALUE </ci>
          </math>
          <listOfParameters>
            <parameter id="LOWER_BOUND" value="0" units="mmol_per_gDW_per_hr"/>
            <parameter id="OBJECTIVE_COEFFICIENT" value="0" units="dimensionless"/>
            <parameter id="UPPER_BOUND" value="1000" units="mmol_per_gDW_per_hr"/>
            <parameter id="FLUX_VALUE" value="0" units="mmol_per_gDW_per_hr"/>
          </listOfParameters>
        </kineticLaw>
      </reaction>
      <reaction id="R_RXN_7985_p4" name="RXN-7985:NIL" reversible="false">
        <notes>
          <html xmlns="http://www.w3.org/1999/xhtml">
            <p>STATUS: NA</p>
            <p>SUBSYSTEM: xanthophyll cycle</p>
            <p>GENE ASSOCIATION: ( SOLYC04G050930.2 )</p>
            <p>PROTEIN ASSOCIATION: ( Violaxanthin de-epoxidase )</p>
            <p>GENERIC: false</p>
            <p>SCORE: NA</p>
            <p>PROTEIN CLASS: 1.10.99.3</p>
            <p>HOLE: false</p>
            <p>TYPE: small</p>
          </html>
        </notes>
        <listOfReactants>
          <speciesReference species="M_CPD1F_131_p4" stoichiometry="1"/>
          <speciesReference species="M_ASCORBATE_p4" stoichiometry="1"/>
        </listOfReactants>
        <listOfProducts>
          <speciesReference species="M_CPD1F_130_p4" stoichiometry="1"/>
          <speciesReference species="M_WATER_p4" stoichiometry="1"/>
          <speciesReference species="M_L_DEHYDRO_ASCORBATE_p4" stoichiometry="1"/>
        </listOfProducts>
        <kineticLaw>
          <math xmlns="http://www.w3.org/1998/Math/MathML">
            <ci> FLUX_VALUE </ci>
          </math>
          <listOfParameters>
            <parameter id="LOWER_BOUND" value="0" units="mmol_per_gDW_per_hr"/>
            <parameter id="OBJECTIVE_COEFFICIENT" value="0" units="dimensionless"/>
            <parameter id="UPPER_BOUND" value="1000" units="mmol_per_gDW_per_hr"/>
            <parameter id="FLUX_VALUE" value="0" units="mmol_per_gDW_per_hr"/>
          </listOfParameters>
        </kineticLaw>
      </reaction>
      <reaction id="R_PRO_GLU_mc1" name="PRO_GLU_mc" reversible="true">
        <notes>
          <html xmlns="http://www.w3.org/1999/xhtml">
            <p>STATUS: NA</p>
            <p>GENE ASSOCIATION: </p>
            <p>PROTEIN ASSOCIATION: </p>
            <p>GENERIC: false</p>
            <p>SCORE: NA</p>
            <p>PROTEIN CLASS: NA</p>
            <p>HOLE: true</p>
            <p>TYPE: small</p>
          </html>
        </notes>
        <listOfReactants>
          <speciesReference species="M_GLT_c1" stoichiometry="1"/>
          <speciesReference species="M_PRO_m1" stoichiometry="1"/>
        </listOfReactants>
        <listOfProducts>
          <speciesReference species="M_PRO_c1" stoichiometry="1"/>
          <speciesReference species="M_GLT_m1" stoichiometry="1"/>
        </listOfProducts>
        <kineticLaw>
          <math xmlns="http://www.w3.org/1998/Math/MathML">
            <ci> FLUX_VALUE </ci>
          </math>
          <listOfParameters>
            <parameter id="LOWER_BOUND" value="-1000" units="mmol_per_gDW_per_hr"/>
            <parameter id="OBJECTIVE_COEFFICIENT" value="0" units="dimensionless"/>
            <parameter id="UPPER_BOUND" value="1000" units="mmol_per_gDW_per_hr"/>
            <parameter id="FLUX_VALUE" value="0" units="mmol_per_gDW_per_hr"/>
          </listOfParameters>
        </kineticLaw>
      </reaction>
      <reaction id="R_PRO_GLU_mc3" name="PRO_GLU_mc" reversible="true">
        <notes>
          <html xmlns="http://www.w3.org/1999/xhtml">
            <p>STATUS: NA</p>
            <p>GENE ASSOCIATION: </p>
            <p>PROTEIN ASSOCIATION: </p>
            <p>GENERIC: false</p>
            <p>SCORE: NA</p>
            <p>PROTEIN CLASS: NA</p>
            <p>HOLE: true</p>
            <p>TYPE: small</p>
          </html>
        </notes>
        <listOfReactants>
          <speciesReference species="M_GLT_c3" stoichiometry="1"/>
          <speciesReference species="M_PRO_m3" stoichiometry="1"/>
        </listOfReactants>
        <listOfProducts>
          <speciesReference species="M_PRO_c3" stoichiometry="1"/>
          <speciesReference species="M_GLT_m3" stoichiometry="1"/>
        </listOfProducts>
        <kineticLaw>
          <math xmlns="http://www.w3.org/1998/Math/MathML">
            <ci> FLUX_VALUE </ci>
          </math>
          <listOfParameters>
            <parameter id="LOWER_BOUND" value="-1000" units="mmol_per_gDW_per_hr"/>
            <parameter id="OBJECTIVE_COEFFICIENT" value="0" units="dimensionless"/>
            <parameter id="UPPER_BOUND" value="1000" units="mmol_per_gDW_per_hr"/>
            <parameter id="FLUX_VALUE" value="0" units="mmol_per_gDW_per_hr"/>
          </listOfParameters>
        </kineticLaw>
      </reaction>
      <reaction id="R_PRO_GLU_mc2" name="PRO_GLU_mc" reversible="true">
        <notes>
          <html xmlns="http://www.w3.org/1999/xhtml">
            <p>STATUS: NA</p>
            <p>GENE ASSOCIATION: </p>
            <p>PROTEIN ASSOCIATION: </p>
            <p>GENERIC: false</p>
            <p>SCORE: NA</p>
            <p>PROTEIN CLASS: NA</p>
            <p>HOLE: true</p>
            <p>TYPE: small</p>
          </html>
        </notes>
        <listOfReactants>
          <speciesReference species="M_PRO_m2" stoichiometry="1"/>
          <speciesReference species="M_GLT_c2" stoichiometry="1"/>
        </listOfReactants>
        <listOfProducts>
          <speciesReference species="M_GLT_m2" stoichiometry="1"/>
          <speciesReference species="M_PRO_c2" stoichiometry="1"/>
        </listOfProducts>
        <kineticLaw>
          <math xmlns="http://www.w3.org/1998/Math/MathML">
            <ci> FLUX_VALUE </ci>
          </math>
          <listOfParameters>
            <parameter id="LOWER_BOUND" value="-1000" units="mmol_per_gDW_per_hr"/>
            <parameter id="OBJECTIVE_COEFFICIENT" value="0" units="dimensionless"/>
            <parameter id="UPPER_BOUND" value="1000" units="mmol_per_gDW_per_hr"/>
            <parameter id="FLUX_VALUE" value="0" units="mmol_per_gDW_per_hr"/>
          </listOfParameters>
        </kineticLaw>
      </reaction>
      <reaction id="R_RXN_9657_p10" name="RXN-9657:Enoyl-[acyl-carrier protein] reductase (NADH)" reversible="false">
        <listOfReactants>
          <speciesReference species="M_PROTON_p10" stoichiometry="1"/>
          <speciesReference species="M_Crotonyl_ACPs_p10" stoichiometry="1"/>
          <speciesReference species="M_NADH_p10" stoichiometry="1"/>
        </listOfReactants>
        <listOfProducts>
          <speciesReference species="M_NAD_p10" stoichiometry="1"/>
          <speciesReference species="M_Butanoyl_ACPs_p10" stoichiometry="1"/>
        </listOfProducts>
        <kineticLaw>
          <math xmlns="http://www.w3.org/1998/Math/MathML">
            <ci> FLUX_VALUE </ci>
          </math>
          <listOfParameters>
            <parameter id="LOWER_BOUND" value="0" units="mmol_per_gDW_per_hr"/>
            <parameter id="OBJECTIVE_COEFFICIENT" value="0" units="dimensionless"/>
            <parameter id="UPPER_BOUND" value="1000" units="mmol_per_gDW_per_hr"/>
            <parameter id="FLUX_VALUE" value="0" units="mmol_per_gDW_per_hr"/>
          </listOfParameters>
        </kineticLaw>
      </reaction>
      <reaction id="R_PRIBFAICARPISOM_RXN_p7" name="PRIBFAICARPISOM-RXN:N-(5&#039;-phospho-D-ribosylformimino)-5-amino-1-(5&#039;&#039;-phosphoribosyl)-4- imidazole carboxamide isomerase" reversible="false">
        <notes>
          <html xmlns="http://www.w3.org/1999/xhtml">
            <p>STATUS: NA</p>
            <p>SUBSYSTEM: histidine biosynthesis</p>
            <p>GENE ASSOCIATION: ( SOLYC02G093730.2 ) or ( SOLYC05G056150.2 )</p>
            <p>PROTEIN ASSOCIATION: ( Phosphoribosylformimino-5-aminoimidazole carboxamide ribotide isomerase ) or ( 1-(5-phosphoribosyl)-5-((5-phosphoribosylamino)methylideneamino)imidazole-4-carboxamide isomerase )</p>
            <p>GENERIC: false</p>
            <p>SCORE: NA</p>
            <p>PROTEIN CLASS: 5.3.1.16</p>
            <p>HOLE: false</p>
            <p>TYPE: small</p>
          </html>
        </notes>
        <listOfReactants>
          <speciesReference species="M_PHOSPHORIBOSYL_FORMIMINO_AICAR_P_p7" stoichiometry="1"/>
        </listOfReactants>
        <listOfProducts>
          <speciesReference species="M_PHOSPHORIBULOSYL_FORMIMINO_AICAR_P_p7" stoichiometry="1"/>
        </listOfProducts>
        <kineticLaw>
          <math xmlns="http://www.w3.org/1998/Math/MathML">
            <ci> FLUX_VALUE </ci>
          </math>
          <listOfParameters>
            <parameter id="LOWER_BOUND" value="0" units="mmol_per_gDW_per_hr"/>
            <parameter id="OBJECTIVE_COEFFICIENT" value="0" units="dimensionless"/>
            <parameter id="UPPER_BOUND" value="1000" units="mmol_per_gDW_per_hr"/>
            <parameter id="FLUX_VALUE" value="0" units="mmol_per_gDW_per_hr"/>
          </listOfParameters>
        </kineticLaw>
      </reaction>
      <reaction id="R_PRIBFAICARPISOM_RXN_p6" name="PRIBFAICARPISOM-RXN:N-(5&#039;-phospho-D-ribosylformimino)-5-amino-1-(5&#039;&#039;-phosphoribosyl)-4- imidazole carboxamide isomerase" reversible="false">
        <notes>
          <html xmlns="http://www.w3.org/1999/xhtml">
            <p>STATUS: NA</p>
            <p>SUBSYSTEM: histidine biosynthesis</p>
            <p>GENE ASSOCIATION: ( SOLYC02G093730.2 ) or ( SOLYC05G056150.2 )</p>
            <p>PROTEIN ASSOCIATION: ( Phosphoribosylformimino-5-aminoimidazole carboxamide ribotide isomerase ) or ( 1-(5-phosphoribosyl)-5-((5-phosphoribosylamino)methylideneamino)imidazole-4-carboxamide isomerase )</p>
            <p>GENERIC: false</p>
            <p>SCORE: NA</p>
            <p>PROTEIN CLASS: 5.3.1.16</p>
            <p>HOLE: false</p>
            <p>TYPE: small</p>
          </html>
        </notes>
        <listOfReactants>
          <speciesReference species="M_PHOSPHORIBOSYL_FORMIMINO_AICAR_P_p6" stoichiometry="1"/>
        </listOfReactants>
        <listOfProducts>
          <speciesReference species="M_PHOSPHORIBULOSYL_FORMIMINO_AICAR_P_p6" stoichiometry="1"/>
        </listOfProducts>
        <kineticLaw>
          <math xmlns="http://www.w3.org/1998/Math/MathML">
            <ci> FLUX_VALUE </ci>
          </math>
          <listOfParameters>
            <parameter id="LOWER_BOUND" value="0" units="mmol_per_gDW_per_hr"/>
            <parameter id="OBJECTIVE_COEFFICIENT" value="0" units="dimensionless"/>
            <parameter id="UPPER_BOUND" value="1000" units="mmol_per_gDW_per_hr"/>
            <parameter id="FLUX_VALUE" value="0" units="mmol_per_gDW_per_hr"/>
          </listOfParameters>
        </kineticLaw>
      </reaction>
      <reaction id="R_2_KETOGLUTARATE_xc8" name="2_KETOGLUTARATE_xc" reversible="true">
        <notes>
          <html xmlns="http://www.w3.org/1999/xhtml">
            <p>STATUS: NA</p>
            <p>GENE ASSOCIATION: </p>
            <p>PROTEIN ASSOCIATION: </p>
            <p>GENERIC: false</p>
            <p>SCORE: NA</p>
            <p>PROTEIN CLASS: NA</p>
            <p>HOLE: true</p>
            <p>TYPE: small</p>
          </html>
        </notes>
        <listOfReactants>
          <speciesReference species="M_2_KETOGLUTARATE_x8" stoichiometry="1"/>
        </listOfReactants>
        <listOfProducts>
          <speciesReference species="M_2_KETOGLUTARATE_c8" stoichiometry="1"/>
        </listOfProducts>
        <kineticLaw>
          <math xmlns="http://www.w3.org/1998/Math/MathML">
            <ci> FLUX_VALUE </ci>
          </math>
          <listOfParameters>
            <parameter id="LOWER_BOUND" value="-1000" units="mmol_per_gDW_per_hr"/>
            <parameter id="OBJECTIVE_COEFFICIENT" value="0" units="dimensionless"/>
            <parameter id="UPPER_BOUND" value="1000" units="mmol_per_gDW_per_hr"/>
            <parameter id="FLUX_VALUE" value="0" units="mmol_per_gDW_per_hr"/>
          </listOfParameters>
        </kineticLaw>
      </reaction>
      <reaction id="R_PRIBFAICARPISOM_RXN_p5" name="PRIBFAICARPISOM-RXN:N-(5&#039;-phospho-D-ribosylformimino)-5-amino-1-(5&#039;&#039;-phosphoribosyl)-4- imidazole carboxamide isomerase" reversible="false">
        <notes>
          <html xmlns="http://www.w3.org/1999/xhtml">
            <p>STATUS: NA</p>
            <p>SUBSYSTEM: histidine biosynthesis</p>
            <p>GENE ASSOCIATION: ( SOLYC02G093730.2 ) or ( SOLYC05G056150.2 )</p>
            <p>PROTEIN ASSOCIATION: ( Phosphoribosylformimino-5-aminoimidazole carboxamide ribotide isomerase ) or ( 1-(5-phosphoribosyl)-5-((5-phosphoribosylamino)methylideneamino)imidazole-4-carboxamide isomerase )</p>
            <p>GENERIC: false</p>
            <p>SCORE: NA</p>
            <p>PROTEIN CLASS: 5.3.1.16</p>
            <p>HOLE: false</p>
            <p>TYPE: small</p>
          </html>
        </notes>
        <listOfReactants>
          <speciesReference species="M_PHOSPHORIBOSYL_FORMIMINO_AICAR_P_p5" stoichiometry="1"/>
        </listOfReactants>
        <listOfProducts>
          <speciesReference species="M_PHOSPHORIBULOSYL_FORMIMINO_AICAR_P_p5" stoichiometry="1"/>
        </listOfProducts>
        <kineticLaw>
          <math xmlns="http://www.w3.org/1998/Math/MathML">
            <ci> FLUX_VALUE </ci>
          </math>
          <listOfParameters>
            <parameter id="LOWER_BOUND" value="0" units="mmol_per_gDW_per_hr"/>
            <parameter id="OBJECTIVE_COEFFICIENT" value="0" units="dimensionless"/>
            <parameter id="UPPER_BOUND" value="1000" units="mmol_per_gDW_per_hr"/>
            <parameter id="FLUX_VALUE" value="0" units="mmol_per_gDW_per_hr"/>
          </listOfParameters>
        </kineticLaw>
      </reaction>
      <reaction id="R_2_KETOGLUTARATE_xc9" name="2_KETOGLUTARATE_xc" reversible="true">
        <notes>
          <html xmlns="http://www.w3.org/1999/xhtml">
            <p>STATUS: NA</p>
            <p>GENE ASSOCIATION: </p>
            <p>PROTEIN ASSOCIATION: </p>
            <p>GENERIC: false</p>
            <p>SCORE: NA</p>
            <p>PROTEIN CLASS: NA</p>
            <p>HOLE: true</p>
            <p>TYPE: small</p>
          </html>
        </notes>
        <listOfReactants>
          <speciesReference species="M_2_KETOGLUTARATE_x9" stoichiometry="1"/>
        </listOfReactants>
        <listOfProducts>
          <speciesReference species="M_2_KETOGLUTARATE_c9" stoichiometry="1"/>
        </listOfProducts>
        <kineticLaw>
          <math xmlns="http://www.w3.org/1998/Math/MathML">
            <ci> FLUX_VALUE </ci>
          </math>
          <listOfParameters>
            <parameter id="LOWER_BOUND" value="-1000" units="mmol_per_gDW_per_hr"/>
            <parameter id="OBJECTIVE_COEFFICIENT" value="0" units="dimensionless"/>
            <parameter id="UPPER_BOUND" value="1000" units="mmol_per_gDW_per_hr"/>
            <parameter id="FLUX_VALUE" value="0" units="mmol_per_gDW_per_hr"/>
          </listOfParameters>
        </kineticLaw>
      </reaction>
      <reaction id="R_PRIBFAICARPISOM_RXN_p4" name="PRIBFAICARPISOM-RXN:N-(5&#039;-phospho-D-ribosylformimino)-5-amino-1-(5&#039;&#039;-phosphoribosyl)-4- imidazole carboxamide isomerase" reversible="false">
        <notes>
          <html xmlns="http://www.w3.org/1999/xhtml">
            <p>STATUS: NA</p>
            <p>SUBSYSTEM: histidine biosynthesis</p>
            <p>GENE ASSOCIATION: ( SOLYC02G093730.2 ) or ( SOLYC05G056150.2 )</p>
            <p>PROTEIN ASSOCIATION: ( Phosphoribosylformimino-5-aminoimidazole carboxamide ribotide isomerase ) or ( 1-(5-phosphoribosyl)-5-((5-phosphoribosylamino)methylideneamino)imidazole-4-carboxamide isomerase )</p>
            <p>GENERIC: false</p>
            <p>SCORE: NA</p>
            <p>PROTEIN CLASS: 5.3.1.16</p>
            <p>HOLE: false</p>
            <p>TYPE: small</p>
          </html>
        </notes>
        <listOfReactants>
          <speciesReference species="M_PHOSPHORIBOSYL_FORMIMINO_AICAR_P_p4" stoichiometry="1"/>
        </listOfReactants>
        <listOfProducts>
          <speciesReference species="M_PHOSPHORIBULOSYL_FORMIMINO_AICAR_P_p4" stoichiometry="1"/>
        </listOfProducts>
        <kineticLaw>
          <math xmlns="http://www.w3.org/1998/Math/MathML">
            <ci> FLUX_VALUE </ci>
          </math>
          <listOfParameters>
            <parameter id="LOWER_BOUND" value="0" units="mmol_per_gDW_per_hr"/>
            <parameter id="OBJECTIVE_COEFFICIENT" value="0" units="dimensionless"/>
            <parameter id="UPPER_BOUND" value="1000" units="mmol_per_gDW_per_hr"/>
            <parameter id="FLUX_VALUE" value="0" units="mmol_per_gDW_per_hr"/>
          </listOfParameters>
        </kineticLaw>
      </reaction>
      <reaction id="R_2_KETOGLUTARATE_xc6" name="2_KETOGLUTARATE_xc" reversible="true">
        <notes>
          <html xmlns="http://www.w3.org/1999/xhtml">
            <p>STATUS: NA</p>
            <p>GENE ASSOCIATION: </p>
            <p>PROTEIN ASSOCIATION: </p>
            <p>GENERIC: false</p>
            <p>SCORE: NA</p>
            <p>PROTEIN CLASS: NA</p>
            <p>HOLE: true</p>
            <p>TYPE: small</p>
          </html>
        </notes>
        <listOfReactants>
          <speciesReference species="M_2_KETOGLUTARATE_x6" stoichiometry="1"/>
        </listOfReactants>
        <listOfProducts>
          <speciesReference species="M_2_KETOGLUTARATE_c6" stoichiometry="1"/>
        </listOfProducts>
        <kineticLaw>
          <math xmlns="http://www.w3.org/1998/Math/MathML">
            <ci> FLUX_VALUE </ci>
          </math>
          <listOfParameters>
            <parameter id="LOWER_BOUND" value="-1000" units="mmol_per_gDW_per_hr"/>
            <parameter id="OBJECTIVE_COEFFICIENT" value="0" units="dimensionless"/>
            <parameter id="UPPER_BOUND" value="1000" units="mmol_per_gDW_per_hr"/>
            <parameter id="FLUX_VALUE" value="0" units="mmol_per_gDW_per_hr"/>
          </listOfParameters>
        </kineticLaw>
      </reaction>
      <reaction id="R_2_KETOGLUTARATE_xc7" name="2_KETOGLUTARATE_xc" reversible="true">
        <notes>
          <html xmlns="http://www.w3.org/1999/xhtml">
            <p>STATUS: NA</p>
            <p>GENE ASSOCIATION: </p>
            <p>PROTEIN ASSOCIATION: </p>
            <p>GENERIC: false</p>
            <p>SCORE: NA</p>
            <p>PROTEIN CLASS: NA</p>
            <p>HOLE: true</p>
            <p>TYPE: small</p>
          </html>
        </notes>
        <listOfReactants>
          <speciesReference species="M_2_KETOGLUTARATE_x7" stoichiometry="1"/>
        </listOfReactants>
        <listOfProducts>
          <speciesReference species="M_2_KETOGLUTARATE_c7" stoichiometry="1"/>
        </listOfProducts>
        <kineticLaw>
          <math xmlns="http://www.w3.org/1998/Math/MathML">
            <ci> FLUX_VALUE </ci>
          </math>
          <listOfParameters>
            <parameter id="LOWER_BOUND" value="-1000" units="mmol_per_gDW_per_hr"/>
            <parameter id="OBJECTIVE_COEFFICIENT" value="0" units="dimensionless"/>
            <parameter id="UPPER_BOUND" value="1000" units="mmol_per_gDW_per_hr"/>
            <parameter id="FLUX_VALUE" value="0" units="mmol_per_gDW_per_hr"/>
          </listOfParameters>
        </kineticLaw>
      </reaction>
      <reaction id="R_2_KETOGLUTARATE_xc4" name="2_KETOGLUTARATE_xc" reversible="true">
        <notes>
          <html xmlns="http://www.w3.org/1999/xhtml">
            <p>STATUS: NA</p>
            <p>GENE ASSOCIATION: </p>
            <p>PROTEIN ASSOCIATION: </p>
            <p>GENERIC: false</p>
            <p>SCORE: NA</p>
            <p>PROTEIN CLASS: NA</p>
            <p>HOLE: true</p>
            <p>TYPE: small</p>
          </html>
        </notes>
        <listOfReactants>
          <speciesReference species="M_2_KETOGLUTARATE_x4" stoichiometry="1"/>
        </listOfReactants>
        <listOfProducts>
          <speciesReference species="M_2_KETOGLUTARATE_c4" stoichiometry="1"/>
        </listOfProducts>
        <kineticLaw>
          <math xmlns="http://www.w3.org/1998/Math/MathML">
            <ci> FLUX_VALUE </ci>
          </math>
          <listOfParameters>
            <parameter id="LOWER_BOUND" value="-1000" units="mmol_per_gDW_per_hr"/>
            <parameter id="OBJECTIVE_COEFFICIENT" value="0" units="dimensionless"/>
            <parameter id="UPPER_BOUND" value="1000" units="mmol_per_gDW_per_hr"/>
            <parameter id="FLUX_VALUE" value="0" units="mmol_per_gDW_per_hr"/>
          </listOfParameters>
        </kineticLaw>
      </reaction>
      <reaction id="R_PRIBFAICARPISOM_RXN_p9" name="PRIBFAICARPISOM-RXN:N-(5&#039;-phospho-D-ribosylformimino)-5-amino-1-(5&#039;&#039;-phosphoribosyl)-4- imidazole carboxamide isomerase" reversible="false">
        <notes>
          <html xmlns="http://www.w3.org/1999/xhtml">
            <p>STATUS: NA</p>
            <p>SUBSYSTEM: histidine biosynthesis</p>
            <p>GENE ASSOCIATION: ( SOLYC02G093730.2 ) or ( SOLYC05G056150.2 )</p>
            <p>PROTEIN ASSOCIATION: ( Phosphoribosylformimino-5-aminoimidazole carboxamide ribotide isomerase ) or ( 1-(5-phosphoribosyl)-5-((5-phosphoribosylamino)methylideneamino)imidazole-4-carboxamide isomerase )</p>
            <p>GENERIC: false</p>
            <p>SCORE: NA</p>
            <p>PROTEIN CLASS: 5.3.1.16</p>
            <p>HOLE: false</p>
            <p>TYPE: small</p>
          </html>
        </notes>
        <listOfReactants>
          <speciesReference species="M_PHOSPHORIBOSYL_FORMIMINO_AICAR_P_p9" stoichiometry="1"/>
        </listOfReactants>
        <listOfProducts>
          <speciesReference species="M_PHOSPHORIBULOSYL_FORMIMINO_AICAR_P_p9" stoichiometry="1"/>
        </listOfProducts>
        <kineticLaw>
          <math xmlns="http://www.w3.org/1998/Math/MathML">
            <ci> FLUX_VALUE </ci>
          </math>
          <listOfParameters>
            <parameter id="LOWER_BOUND" value="0" units="mmol_per_gDW_per_hr"/>
            <parameter id="OBJECTIVE_COEFFICIENT" value="0" units="dimensionless"/>
            <parameter id="UPPER_BOUND" value="1000" units="mmol_per_gDW_per_hr"/>
            <parameter id="FLUX_VALUE" value="0" units="mmol_per_gDW_per_hr"/>
          </listOfParameters>
        </kineticLaw>
      </reaction>
      <reaction id="R_2_KETOGLUTARATE_xc5" name="2_KETOGLUTARATE_xc" reversible="true">
        <notes>
          <html xmlns="http://www.w3.org/1999/xhtml">
            <p>STATUS: NA</p>
            <p>GENE ASSOCIATION: </p>
            <p>PROTEIN ASSOCIATION: </p>
            <p>GENERIC: false</p>
            <p>SCORE: NA</p>
            <p>PROTEIN CLASS: NA</p>
            <p>HOLE: true</p>
            <p>TYPE: small</p>
          </html>
        </notes>
        <listOfReactants>
          <speciesReference species="M_2_KETOGLUTARATE_x5" stoichiometry="1"/>
        </listOfReactants>
        <listOfProducts>
          <speciesReference species="M_2_KETOGLUTARATE_c5" stoichiometry="1"/>
        </listOfProducts>
        <kineticLaw>
          <math xmlns="http://www.w3.org/1998/Math/MathML">
            <ci> FLUX_VALUE </ci>
          </math>
          <listOfParameters>
            <parameter id="LOWER_BOUND" value="-1000" units="mmol_per_gDW_per_hr"/>
            <parameter id="OBJECTIVE_COEFFICIENT" value="0" units="dimensionless"/>
            <parameter id="UPPER_BOUND" value="1000" units="mmol_per_gDW_per_hr"/>
            <parameter id="FLUX_VALUE" value="0" units="mmol_per_gDW_per_hr"/>
          </listOfParameters>
        </kineticLaw>
      </reaction>
      <reaction id="R_PRIBFAICARPISOM_RXN_p8" name="PRIBFAICARPISOM-RXN:N-(5&#039;-phospho-D-ribosylformimino)-5-amino-1-(5&#039;&#039;-phosphoribosyl)-4- imidazole carboxamide isomerase" reversible="false">
        <notes>
          <html xmlns="http://www.w3.org/1999/xhtml">
            <p>STATUS: NA</p>
            <p>SUBSYSTEM: histidine biosynthesis</p>
            <p>GENE ASSOCIATION: ( SOLYC02G093730.2 ) or ( SOLYC05G056150.2 )</p>
            <p>PROTEIN ASSOCIATION: ( Phosphoribosylformimino-5-aminoimidazole carboxamide ribotide isomerase ) or ( 1-(5-phosphoribosyl)-5-((5-phosphoribosylamino)methylideneamino)imidazole-4-carboxamide isomerase )</p>
            <p>GENERIC: false</p>
            <p>SCORE: NA</p>
            <p>PROTEIN CLASS: 5.3.1.16</p>
            <p>HOLE: false</p>
            <p>TYPE: small</p>
          </html>
        </notes>
        <listOfReactants>
          <speciesReference species="M_PHOSPHORIBOSYL_FORMIMINO_AICAR_P_p8" stoichiometry="1"/>
        </listOfReactants>
        <listOfProducts>
          <speciesReference species="M_PHOSPHORIBULOSYL_FORMIMINO_AICAR_P_p8" stoichiometry="1"/>
        </listOfProducts>
        <kineticLaw>
          <math xmlns="http://www.w3.org/1998/Math/MathML">
            <ci> FLUX_VALUE </ci>
          </math>
          <listOfParameters>
            <parameter id="LOWER_BOUND" value="0" units="mmol_per_gDW_per_hr"/>
            <parameter id="OBJECTIVE_COEFFICIENT" value="0" units="dimensionless"/>
            <parameter id="UPPER_BOUND" value="1000" units="mmol_per_gDW_per_hr"/>
            <parameter id="FLUX_VALUE" value="0" units="mmol_per_gDW_per_hr"/>
          </listOfParameters>
        </kineticLaw>
      </reaction>
      <reaction id="R_2_KETOGLUTARATE_xc2" name="2_KETOGLUTARATE_xc" reversible="true">
        <notes>
          <html xmlns="http://www.w3.org/1999/xhtml">
            <p>STATUS: NA</p>
            <p>GENE ASSOCIATION: </p>
            <p>PROTEIN ASSOCIATION: </p>
            <p>GENERIC: false</p>
            <p>SCORE: NA</p>
            <p>PROTEIN CLASS: NA</p>
            <p>HOLE: true</p>
            <p>TYPE: small</p>
          </html>
        </notes>
        <listOfReactants>
          <speciesReference species="M_2_KETOGLUTARATE_x2" stoichiometry="1"/>
        </listOfReactants>
        <listOfProducts>
          <speciesReference species="M_2_KETOGLUTARATE_c2" stoichiometry="1"/>
        </listOfProducts>
        <kineticLaw>
          <math xmlns="http://www.w3.org/1998/Math/MathML">
            <ci> FLUX_VALUE </ci>
          </math>
          <listOfParameters>
            <parameter id="LOWER_BOUND" value="-1000" units="mmol_per_gDW_per_hr"/>
            <parameter id="OBJECTIVE_COEFFICIENT" value="0" units="dimensionless"/>
            <parameter id="UPPER_BOUND" value="1000" units="mmol_per_gDW_per_hr"/>
            <parameter id="FLUX_VALUE" value="0" units="mmol_per_gDW_per_hr"/>
          </listOfParameters>
        </kineticLaw>
      </reaction>
      <reaction id="R_2_KETOGLUTARATE_xc3" name="2_KETOGLUTARATE_xc" reversible="true">
        <notes>
          <html xmlns="http://www.w3.org/1999/xhtml">
            <p>STATUS: NA</p>
            <p>GENE ASSOCIATION: </p>
            <p>PROTEIN ASSOCIATION: </p>
            <p>GENERIC: false</p>
            <p>SCORE: NA</p>
            <p>PROTEIN CLASS: NA</p>
            <p>HOLE: true</p>
            <p>TYPE: small</p>
          </html>
        </notes>
        <listOfReactants>
          <speciesReference species="M_2_KETOGLUTARATE_x3" stoichiometry="1"/>
        </listOfReactants>
        <listOfProducts>
          <speciesReference species="M_2_KETOGLUTARATE_c3" stoichiometry="1"/>
        </listOfProducts>
        <kineticLaw>
          <math xmlns="http://www.w3.org/1998/Math/MathML">
            <ci> FLUX_VALUE </ci>
          </math>
          <listOfParameters>
            <parameter id="LOWER_BOUND" value="-1000" units="mmol_per_gDW_per_hr"/>
            <parameter id="OBJECTIVE_COEFFICIENT" value="0" units="dimensionless"/>
            <parameter id="UPPER_BOUND" value="1000" units="mmol_per_gDW_per_hr"/>
            <parameter id="FLUX_VALUE" value="0" units="mmol_per_gDW_per_hr"/>
          </listOfParameters>
        </kineticLaw>
      </reaction>
      <reaction id="R_3_PERIOD_2_PERIOD_1_PERIOD_48_RXN_v9" name="3.2.1.48-RXN:NIL" reversible="false">
        <notes>
          <html xmlns="http://www.w3.org/1999/xhtml">
            <p>STATUS: NA</p>
            <p>SUBSYSTEM: sucrose degradation III</p>
            <p>GENE ASSOCIATION: </p>
            <p>PROTEIN ASSOCIATION: </p>
            <p>GENERIC: false</p>
            <p>SCORE: NA</p>
            <p>PROTEIN CLASS: 3.2.1.26</p>
            <p>HOLE: true</p>
            <p>TYPE: small</p>
          </html>
        </notes>
        <listOfReactants>
          <speciesReference species="M_WATER_v9" stoichiometry="1"/>
          <speciesReference species="M_SUCROSE_v9" stoichiometry="1"/>
        </listOfReactants>
        <listOfProducts>
          <speciesReference species="M_FRU_v9" stoichiometry="1"/>
          <speciesReference species="M_GLC_v9" stoichiometry="1"/>
        </listOfProducts>
        <kineticLaw>
          <math xmlns="http://www.w3.org/1998/Math/MathML">
            <ci> FLUX_VALUE </ci>
          </math>
          <listOfParameters>
            <parameter id="LOWER_BOUND" value="0" units="mmol_per_gDW_per_hr"/>
            <parameter id="OBJECTIVE_COEFFICIENT" value="0" units="dimensionless"/>
            <parameter id="UPPER_BOUND" value="1000" units="mmol_per_gDW_per_hr"/>
            <parameter id="FLUX_VALUE" value="0" units="mmol_per_gDW_per_hr"/>
          </listOfParameters>
        </kineticLaw>
      </reaction>
      <reaction id="R_3_PERIOD_2_PERIOD_1_PERIOD_48_RXN_v8" name="3.2.1.48-RXN:NIL" reversible="false">
        <notes>
          <html xmlns="http://www.w3.org/1999/xhtml">
            <p>STATUS: NA</p>
            <p>SUBSYSTEM: sucrose degradation III</p>
            <p>GENE ASSOCIATION: </p>
            <p>PROTEIN ASSOCIATION: </p>
            <p>GENERIC: false</p>
            <p>SCORE: NA</p>
            <p>PROTEIN CLASS: 3.2.1.26</p>
            <p>HOLE: true</p>
            <p>TYPE: small</p>
          </html>
        </notes>
        <listOfReactants>
          <speciesReference species="M_WATER_v8" stoichiometry="1"/>
          <speciesReference species="M_SUCROSE_v8" stoichiometry="1"/>
        </listOfReactants>
        <listOfProducts>
          <speciesReference species="M_FRU_v8" stoichiometry="1"/>
          <speciesReference species="M_GLC_v8" stoichiometry="1"/>
        </listOfProducts>
        <kineticLaw>
          <math xmlns="http://www.w3.org/1998/Math/MathML">
            <ci> FLUX_VALUE </ci>
          </math>
          <listOfParameters>
            <parameter id="LOWER_BOUND" value="0" units="mmol_per_gDW_per_hr"/>
            <parameter id="OBJECTIVE_COEFFICIENT" value="0" units="dimensionless"/>
            <parameter id="UPPER_BOUND" value="1000" units="mmol_per_gDW_per_hr"/>
            <parameter id="FLUX_VALUE" value="0" units="mmol_per_gDW_per_hr"/>
          </listOfParameters>
        </kineticLaw>
      </reaction>
      <reaction id="R_2_KETOGLUTARATE_xc1" name="2_KETOGLUTARATE_xc" reversible="true">
        <notes>
          <html xmlns="http://www.w3.org/1999/xhtml">
            <p>STATUS: NA</p>
            <p>GENE ASSOCIATION: </p>
            <p>PROTEIN ASSOCIATION: </p>
            <p>GENERIC: false</p>
            <p>SCORE: NA</p>
            <p>PROTEIN CLASS: NA</p>
            <p>HOLE: true</p>
            <p>TYPE: small</p>
          </html>
        </notes>
        <listOfReactants>
          <speciesReference species="M_2_KETOGLUTARATE_x1" stoichiometry="1"/>
        </listOfReactants>
        <listOfProducts>
          <speciesReference species="M_2_KETOGLUTARATE_c1" stoichiometry="1"/>
        </listOfProducts>
        <kineticLaw>
          <math xmlns="http://www.w3.org/1998/Math/MathML">
            <ci> FLUX_VALUE </ci>
          </math>
          <listOfParameters>
            <parameter id="LOWER_BOUND" value="-1000" units="mmol_per_gDW_per_hr"/>
            <parameter id="OBJECTIVE_COEFFICIENT" value="0" units="dimensionless"/>
            <parameter id="UPPER_BOUND" value="1000" units="mmol_per_gDW_per_hr"/>
            <parameter id="FLUX_VALUE" value="0" units="mmol_per_gDW_per_hr"/>
          </listOfParameters>
        </kineticLaw>
      </reaction>
      <reaction id="R_SAICARSYN_RXN_p10" name="SAICARSYN-RXN:Phosphoribosylaminoimidazole-succinocarboxamide synthetase" reversible="false">
        <notes>
          <html xmlns="http://www.w3.org/1999/xhtml">
            <p>STATUS: NA</p>
            <p>SUBSYSTEM: inosine-5&apos;-phosphate biosynthesis II</p>
            <p>GENE ASSOCIATION: ( SOLYC01G081300.2 )</p>
            <p>PROTEIN ASSOCIATION: ( SAICAR synthetase )</p>
            <p>GENERIC: false</p>
            <p>SCORE: NA</p>
            <p>PROTEIN CLASS: 6.3.2.6</p>
            <p>HOLE: false</p>
            <p>TYPE: small</p>
          </html>
        </notes>
        <listOfReactants>
          <speciesReference species="M_aATP_p10" stoichiometry="0.1"/>
          <speciesReference species="M_L_ASPARTATE_p10" stoichiometry="1"/>
          <speciesReference species="M_aPHOSPHORIBOSYL_CARBOXY_AMINOIMIDAZOLE_p10" stoichiometry="0.12"/>
          <speciesReference species="M_ATP_p10" stoichiometry="0.9"/>
          <speciesReference species="M_PHOSPHORIBOSYL_CARBOXY_AMINOIMIDAZOLE_p10" stoichiometry="0.88"/>
        </listOfReactants>
        <listOfProducts>
          <speciesReference species="M_aADP_p10" stoichiometry="0.2"/>
          <speciesReference species="M_Pi_p10" stoichiometry="1"/>
          <speciesReference species="M_PROTON_p10" stoichiometry="1.02"/>
          <speciesReference species="M_P_RIBOSYL_4_SUCCCARB_AMINOIMIDAZOLE_p10" stoichiometry="1"/>
          <speciesReference species="M_ADP_p10" stoichiometry="0.8"/>
        </listOfProducts>
        <kineticLaw>
          <math xmlns="http://www.w3.org/1998/Math/MathML">
            <ci> FLUX_VALUE </ci>
          </math>
          <listOfParameters>
            <parameter id="LOWER_BOUND" value="0" units="mmol_per_gDW_per_hr"/>
            <parameter id="OBJECTIVE_COEFFICIENT" value="0" units="dimensionless"/>
            <parameter id="UPPER_BOUND" value="1000" units="mmol_per_gDW_per_hr"/>
            <parameter id="FLUX_VALUE" value="0" units="mmol_per_gDW_per_hr"/>
          </listOfParameters>
        </kineticLaw>
      </reaction>
      <reaction id="R_3_PERIOD_2_PERIOD_1_PERIOD_48_RXN_v3" name="3.2.1.48-RXN:NIL" reversible="false">
        <notes>
          <html xmlns="http://www.w3.org/1999/xhtml">
            <p>STATUS: NA</p>
            <p>SUBSYSTEM: sucrose degradation III</p>
            <p>GENE ASSOCIATION: </p>
            <p>PROTEIN ASSOCIATION: </p>
            <p>GENERIC: false</p>
            <p>SCORE: NA</p>
            <p>PROTEIN CLASS: 3.2.1.26</p>
            <p>HOLE: true</p>
            <p>TYPE: small</p>
          </html>
        </notes>
        <listOfReactants>
          <speciesReference species="M_SUCROSE_v3" stoichiometry="1"/>
          <speciesReference species="M_WATER_v3" stoichiometry="1"/>
        </listOfReactants>
        <listOfProducts>
          <speciesReference species="M_FRU_v3" stoichiometry="1"/>
          <speciesReference species="M_GLC_v3" stoichiometry="1"/>
        </listOfProducts>
        <kineticLaw>
          <math xmlns="http://www.w3.org/1998/Math/MathML">
            <ci> FLUX_VALUE </ci>
          </math>
          <listOfParameters>
            <parameter id="LOWER_BOUND" value="0" units="mmol_per_gDW_per_hr"/>
            <parameter id="OBJECTIVE_COEFFICIENT" value="0" units="dimensionless"/>
            <parameter id="UPPER_BOUND" value="1000" units="mmol_per_gDW_per_hr"/>
            <parameter id="FLUX_VALUE" value="0" units="mmol_per_gDW_per_hr"/>
          </listOfParameters>
        </kineticLaw>
      </reaction>
      <reaction id="R_sALA_biomass2" name="sALA_biomass" reversible="false">
        <notes>
          <html xmlns="http://www.w3.org/1999/xhtml">
            <p>STATUS: NA</p>
            <p>GENE ASSOCIATION: </p>
            <p>PROTEIN ASSOCIATION: </p>
            <p>GENERIC: false</p>
            <p>SCORE: NA</p>
            <p>PROTEIN CLASS: NA</p>
            <p>HOLE: true</p>
            <p>TYPE: small</p>
          </html>
        </notes>
        <listOfReactants>
          <speciesReference species="M_L_ALPHA_ALANINE_c2" stoichiometry="1"/>
        </listOfReactants>
        <listOfProducts>
          <speciesReference species="M_sALA_b2" stoichiometry="1"/>
        </listOfProducts>
        <kineticLaw>
          <math xmlns="http://www.w3.org/1998/Math/MathML">
            <ci> FLUX_VALUE </ci>
          </math>
          <listOfParameters>
            <parameter id="LOWER_BOUND" value="0" units="mmol_per_gDW_per_hr"/>
            <parameter id="OBJECTIVE_COEFFICIENT" value="0" units="dimensionless"/>
            <parameter id="UPPER_BOUND" value="1000" units="mmol_per_gDW_per_hr"/>
            <parameter id="FLUX_VALUE" value="0" units="mmol_per_gDW_per_hr"/>
          </listOfParameters>
        </kineticLaw>
      </reaction>
      <reaction id="R_3_PERIOD_2_PERIOD_1_PERIOD_48_RXN_v2" name="3.2.1.48-RXN:NIL" reversible="false">
        <notes>
          <html xmlns="http://www.w3.org/1999/xhtml">
            <p>STATUS: NA</p>
            <p>SUBSYSTEM: sucrose degradation III</p>
            <p>GENE ASSOCIATION: </p>
            <p>PROTEIN ASSOCIATION: </p>
            <p>GENERIC: false</p>
            <p>SCORE: NA</p>
            <p>PROTEIN CLASS: 3.2.1.26</p>
            <p>HOLE: true</p>
            <p>TYPE: small</p>
          </html>
        </notes>
        <listOfReactants>
          <speciesReference species="M_SUCROSE_v2" stoichiometry="1"/>
          <speciesReference species="M_WATER_v2" stoichiometry="1"/>
        </listOfReactants>
        <listOfProducts>
          <speciesReference species="M_FRU_v2" stoichiometry="1"/>
          <speciesReference species="M_GLC_v2" stoichiometry="1"/>
        </listOfProducts>
        <kineticLaw>
          <math xmlns="http://www.w3.org/1998/Math/MathML">
            <ci> FLUX_VALUE </ci>
          </math>
          <listOfParameters>
            <parameter id="LOWER_BOUND" value="0" units="mmol_per_gDW_per_hr"/>
            <parameter id="OBJECTIVE_COEFFICIENT" value="0" units="dimensionless"/>
            <parameter id="UPPER_BOUND" value="1000" units="mmol_per_gDW_per_hr"/>
            <parameter id="FLUX_VALUE" value="0" units="mmol_per_gDW_per_hr"/>
          </listOfParameters>
        </kineticLaw>
      </reaction>
      <reaction id="R_NITRATE_vc10" name="NITRATE_vc" reversible="false">
        <notes>
          <html xmlns="http://www.w3.org/1999/xhtml">
            <p>STATUS: NA</p>
            <p>GENE ASSOCIATION: </p>
            <p>PROTEIN ASSOCIATION: </p>
            <p>GENERIC: false</p>
            <p>SCORE: NA</p>
            <p>PROTEIN CLASS: NA</p>
            <p>HOLE: true</p>
            <p>TYPE: small</p>
          </html>
        </notes>
        <listOfReactants>
          <speciesReference species="M_NITRATE_v10" stoichiometry="1"/>
        </listOfReactants>
        <listOfProducts>
          <speciesReference species="M_NITRATE_c10" stoichiometry="1"/>
        </listOfProducts>
        <kineticLaw>
          <math xmlns="http://www.w3.org/1998/Math/MathML">
            <ci> FLUX_VALUE </ci>
          </math>
          <listOfParameters>
            <parameter id="LOWER_BOUND" value="0" units="mmol_per_gDW_per_hr"/>
            <parameter id="OBJECTIVE_COEFFICIENT" value="0" units="dimensionless"/>
            <parameter id="UPPER_BOUND" value="1000" units="mmol_per_gDW_per_hr"/>
            <parameter id="FLUX_VALUE" value="0" units="mmol_per_gDW_per_hr"/>
          </listOfParameters>
        </kineticLaw>
      </reaction>
      <reaction id="R_sALA_biomass1" name="sALA_biomass" reversible="false">
        <notes>
          <html xmlns="http://www.w3.org/1999/xhtml">
            <p>STATUS: NA</p>
            <p>GENE ASSOCIATION: </p>
            <p>PROTEIN ASSOCIATION: </p>
            <p>GENERIC: false</p>
            <p>SCORE: NA</p>
            <p>PROTEIN CLASS: NA</p>
            <p>HOLE: true</p>
            <p>TYPE: small</p>
          </html>
        </notes>
        <listOfReactants>
          <speciesReference species="M_L_ALPHA_ALANINE_c1" stoichiometry="1"/>
        </listOfReactants>
        <listOfProducts>
          <speciesReference species="M_sALA_b1" stoichiometry="1"/>
        </listOfProducts>
        <kineticLaw>
          <math xmlns="http://www.w3.org/1998/Math/MathML">
            <ci> FLUX_VALUE </ci>
          </math>
          <listOfParameters>
            <parameter id="LOWER_BOUND" value="0" units="mmol_per_gDW_per_hr"/>
            <parameter id="OBJECTIVE_COEFFICIENT" value="0" units="dimensionless"/>
            <parameter id="UPPER_BOUND" value="1000" units="mmol_per_gDW_per_hr"/>
            <parameter id="FLUX_VALUE" value="0" units="mmol_per_gDW_per_hr"/>
          </listOfParameters>
        </kineticLaw>
      </reaction>
      <reaction id="R_3_PERIOD_2_PERIOD_1_PERIOD_48_RXN_v1" name="3.2.1.48-RXN:NIL" reversible="false">
        <notes>
          <html xmlns="http://www.w3.org/1999/xhtml">
            <p>STATUS: NA</p>
            <p>SUBSYSTEM: sucrose degradation III</p>
            <p>GENE ASSOCIATION: </p>
            <p>PROTEIN ASSOCIATION: </p>
            <p>GENERIC: false</p>
            <p>SCORE: NA</p>
            <p>PROTEIN CLASS: 3.2.1.26</p>
            <p>HOLE: true</p>
            <p>TYPE: small</p>
          </html>
        </notes>
        <listOfReactants>
          <speciesReference species="M_SUCROSE_v1" stoichiometry="1"/>
          <speciesReference species="M_WATER_v1" stoichiometry="1"/>
        </listOfReactants>
        <listOfProducts>
          <speciesReference species="M_GLC_v1" stoichiometry="1"/>
          <speciesReference species="M_FRU_v1" stoichiometry="1"/>
        </listOfProducts>
        <kineticLaw>
          <math xmlns="http://www.w3.org/1998/Math/MathML">
            <ci> FLUX_VALUE </ci>
          </math>
          <listOfParameters>
            <parameter id="LOWER_BOUND" value="0" units="mmol_per_gDW_per_hr"/>
            <parameter id="OBJECTIVE_COEFFICIENT" value="0" units="dimensionless"/>
            <parameter id="UPPER_BOUND" value="1000" units="mmol_per_gDW_per_hr"/>
            <parameter id="FLUX_VALUE" value="0" units="mmol_per_gDW_per_hr"/>
          </listOfParameters>
        </kineticLaw>
      </reaction>
      <reaction id="R_sALA_biomass4" name="sALA_biomass" reversible="false">
        <notes>
          <html xmlns="http://www.w3.org/1999/xhtml">
            <p>STATUS: NA</p>
            <p>GENE ASSOCIATION: </p>
            <p>PROTEIN ASSOCIATION: </p>
            <p>GENERIC: false</p>
            <p>SCORE: NA</p>
            <p>PROTEIN CLASS: NA</p>
            <p>HOLE: true</p>
            <p>TYPE: small</p>
          </html>
        </notes>
        <listOfReactants>
          <speciesReference species="M_L_ALPHA_ALANINE_c4" stoichiometry="1"/>
        </listOfReactants>
        <listOfProducts>
          <speciesReference species="M_sALA_b4" stoichiometry="1"/>
        </listOfProducts>
        <kineticLaw>
          <math xmlns="http://www.w3.org/1998/Math/MathML">
            <ci> FLUX_VALUE </ci>
          </math>
          <listOfParameters>
            <parameter id="LOWER_BOUND" value="0" units="mmol_per_gDW_per_hr"/>
            <parameter id="OBJECTIVE_COEFFICIENT" value="0" units="dimensionless"/>
            <parameter id="UPPER_BOUND" value="1000" units="mmol_per_gDW_per_hr"/>
            <parameter id="FLUX_VALUE" value="0" units="mmol_per_gDW_per_hr"/>
          </listOfParameters>
        </kineticLaw>
      </reaction>
      <reaction id="R_sALA_biomass3" name="sALA_biomass" reversible="false">
        <notes>
          <html xmlns="http://www.w3.org/1999/xhtml">
            <p>STATUS: NA</p>
            <p>GENE ASSOCIATION: </p>
            <p>PROTEIN ASSOCIATION: </p>
            <p>GENERIC: false</p>
            <p>SCORE: NA</p>
            <p>PROTEIN CLASS: NA</p>
            <p>HOLE: true</p>
            <p>TYPE: small</p>
          </html>
        </notes>
        <listOfReactants>
          <speciesReference species="M_L_ALPHA_ALANINE_c3" stoichiometry="1"/>
        </listOfReactants>
        <listOfProducts>
          <speciesReference species="M_sALA_b3" stoichiometry="1"/>
        </listOfProducts>
        <kineticLaw>
          <math xmlns="http://www.w3.org/1998/Math/MathML">
            <ci> FLUX_VALUE </ci>
          </math>
          <listOfParameters>
            <parameter id="LOWER_BOUND" value="0" units="mmol_per_gDW_per_hr"/>
            <parameter id="OBJECTIVE_COEFFICIENT" value="0" units="dimensionless"/>
            <parameter id="UPPER_BOUND" value="1000" units="mmol_per_gDW_per_hr"/>
            <parameter id="FLUX_VALUE" value="0" units="mmol_per_gDW_per_hr"/>
          </listOfParameters>
        </kineticLaw>
      </reaction>
      <reaction id="R_3_PERIOD_2_PERIOD_1_PERIOD_48_RXN_v7" name="3.2.1.48-RXN:NIL" reversible="false">
        <notes>
          <html xmlns="http://www.w3.org/1999/xhtml">
            <p>STATUS: NA</p>
            <p>SUBSYSTEM: sucrose degradation III</p>
            <p>GENE ASSOCIATION: </p>
            <p>PROTEIN ASSOCIATION: </p>
            <p>GENERIC: false</p>
            <p>SCORE: NA</p>
            <p>PROTEIN CLASS: 3.2.1.26</p>
            <p>HOLE: true</p>
            <p>TYPE: small</p>
          </html>
        </notes>
        <listOfReactants>
          <speciesReference species="M_WATER_v7" stoichiometry="1"/>
          <speciesReference species="M_SUCROSE_v7" stoichiometry="1"/>
        </listOfReactants>
        <listOfProducts>
          <speciesReference species="M_GLC_v7" stoichiometry="1"/>
          <speciesReference species="M_FRU_v7" stoichiometry="1"/>
        </listOfProducts>
        <kineticLaw>
          <math xmlns="http://www.w3.org/1998/Math/MathML">
            <ci> FLUX_VALUE </ci>
          </math>
          <listOfParameters>
            <parameter id="LOWER_BOUND" value="0" units="mmol_per_gDW_per_hr"/>
            <parameter id="OBJECTIVE_COEFFICIENT" value="0" units="dimensionless"/>
            <parameter id="UPPER_BOUND" value="1000" units="mmol_per_gDW_per_hr"/>
            <parameter id="FLUX_VALUE" value="0" units="mmol_per_gDW_per_hr"/>
          </listOfParameters>
        </kineticLaw>
      </reaction>
      <reaction id="R_3_PERIOD_2_PERIOD_1_PERIOD_48_RXN_v6" name="3.2.1.48-RXN:NIL" reversible="false">
        <notes>
          <html xmlns="http://www.w3.org/1999/xhtml">
            <p>STATUS: NA</p>
            <p>SUBSYSTEM: sucrose degradation III</p>
            <p>GENE ASSOCIATION: </p>
            <p>PROTEIN ASSOCIATION: </p>
            <p>GENERIC: false</p>
            <p>SCORE: NA</p>
            <p>PROTEIN CLASS: 3.2.1.26</p>
            <p>HOLE: true</p>
            <p>TYPE: small</p>
          </html>
        </notes>
        <listOfReactants>
          <speciesReference species="M_WATER_v6" stoichiometry="1"/>
          <speciesReference species="M_SUCROSE_v6" stoichiometry="1"/>
        </listOfReactants>
        <listOfProducts>
          <speciesReference species="M_FRU_v6" stoichiometry="1"/>
          <speciesReference species="M_GLC_v6" stoichiometry="1"/>
        </listOfProducts>
        <kineticLaw>
          <math xmlns="http://www.w3.org/1998/Math/MathML">
            <ci> FLUX_VALUE </ci>
          </math>
          <listOfParameters>
            <parameter id="LOWER_BOUND" value="0" units="mmol_per_gDW_per_hr"/>
            <parameter id="OBJECTIVE_COEFFICIENT" value="0" units="dimensionless"/>
            <parameter id="UPPER_BOUND" value="1000" units="mmol_per_gDW_per_hr"/>
            <parameter id="FLUX_VALUE" value="0" units="mmol_per_gDW_per_hr"/>
          </listOfParameters>
        </kineticLaw>
      </reaction>
      <reaction id="R_3_PERIOD_2_PERIOD_1_PERIOD_48_RXN_v5" name="3.2.1.48-RXN:NIL" reversible="false">
        <notes>
          <html xmlns="http://www.w3.org/1999/xhtml">
            <p>STATUS: NA</p>
            <p>SUBSYSTEM: sucrose degradation III</p>
            <p>GENE ASSOCIATION: </p>
            <p>PROTEIN ASSOCIATION: </p>
            <p>GENERIC: false</p>
            <p>SCORE: NA</p>
            <p>PROTEIN CLASS: 3.2.1.26</p>
            <p>HOLE: true</p>
            <p>TYPE: small</p>
          </html>
        </notes>
        <listOfReactants>
          <speciesReference species="M_WATER_v5" stoichiometry="1"/>
          <speciesReference species="M_SUCROSE_v5" stoichiometry="1"/>
        </listOfReactants>
        <listOfProducts>
          <speciesReference species="M_FRU_v5" stoichiometry="1"/>
          <speciesReference species="M_GLC_v5" stoichiometry="1"/>
        </listOfProducts>
        <kineticLaw>
          <math xmlns="http://www.w3.org/1998/Math/MathML">
            <ci> FLUX_VALUE </ci>
          </math>
          <listOfParameters>
            <parameter id="LOWER_BOUND" value="0" units="mmol_per_gDW_per_hr"/>
            <parameter id="OBJECTIVE_COEFFICIENT" value="0" units="dimensionless"/>
            <parameter id="UPPER_BOUND" value="1000" units="mmol_per_gDW_per_hr"/>
            <parameter id="FLUX_VALUE" value="0" units="mmol_per_gDW_per_hr"/>
          </listOfParameters>
        </kineticLaw>
      </reaction>
      <reaction id="R_3_PERIOD_2_PERIOD_1_PERIOD_48_RXN_v4" name="3.2.1.48-RXN:NIL" reversible="false">
        <notes>
          <html xmlns="http://www.w3.org/1999/xhtml">
            <p>STATUS: NA</p>
            <p>SUBSYSTEM: sucrose degradation III</p>
            <p>GENE ASSOCIATION: </p>
            <p>PROTEIN ASSOCIATION: </p>
            <p>GENERIC: false</p>
            <p>SCORE: NA</p>
            <p>PROTEIN CLASS: 3.2.1.26</p>
            <p>HOLE: true</p>
            <p>TYPE: small</p>
          </html>
        </notes>
        <listOfReactants>
          <speciesReference species="M_SUCROSE_v4" stoichiometry="1"/>
          <speciesReference species="M_WATER_v4" stoichiometry="1"/>
        </listOfReactants>
        <listOfProducts>
          <speciesReference species="M_FRU_v4" stoichiometry="1"/>
          <speciesReference species="M_GLC_v4" stoichiometry="1"/>
        </listOfProducts>
        <kineticLaw>
          <math xmlns="http://www.w3.org/1998/Math/MathML">
            <ci> FLUX_VALUE </ci>
          </math>
          <listOfParameters>
            <parameter id="LOWER_BOUND" value="0" units="mmol_per_gDW_per_hr"/>
            <parameter id="OBJECTIVE_COEFFICIENT" value="0" units="dimensionless"/>
            <parameter id="UPPER_BOUND" value="1000" units="mmol_per_gDW_per_hr"/>
            <parameter id="FLUX_VALUE" value="0" units="mmol_per_gDW_per_hr"/>
          </listOfParameters>
        </kineticLaw>
      </reaction>
      <reaction id="R_sALA_biomass9" name="sALA_biomass" reversible="false">
        <notes>
          <html xmlns="http://www.w3.org/1999/xhtml">
            <p>STATUS: NA</p>
            <p>GENE ASSOCIATION: </p>
            <p>PROTEIN ASSOCIATION: </p>
            <p>GENERIC: false</p>
            <p>SCORE: NA</p>
            <p>PROTEIN CLASS: NA</p>
            <p>HOLE: true</p>
            <p>TYPE: small</p>
          </html>
        </notes>
        <listOfReactants>
          <speciesReference species="M_L_ALPHA_ALANINE_c9" stoichiometry="1"/>
        </listOfReactants>
        <listOfProducts>
          <speciesReference species="M_sALA_b9" stoichiometry="1"/>
        </listOfProducts>
        <kineticLaw>
          <math xmlns="http://www.w3.org/1998/Math/MathML">
            <ci> FLUX_VALUE </ci>
          </math>
          <listOfParameters>
            <parameter id="LOWER_BOUND" value="0" units="mmol_per_gDW_per_hr"/>
            <parameter id="OBJECTIVE_COEFFICIENT" value="0" units="dimensionless"/>
            <parameter id="UPPER_BOUND" value="1000" units="mmol_per_gDW_per_hr"/>
            <parameter id="FLUX_VALUE" value="0" units="mmol_per_gDW_per_hr"/>
          </listOfParameters>
        </kineticLaw>
      </reaction>
      <reaction id="R_sALA_biomass6" name="sALA_biomass" reversible="false">
        <notes>
          <html xmlns="http://www.w3.org/1999/xhtml">
            <p>STATUS: NA</p>
            <p>GENE ASSOCIATION: </p>
            <p>PROTEIN ASSOCIATION: </p>
            <p>GENERIC: false</p>
            <p>SCORE: NA</p>
            <p>PROTEIN CLASS: NA</p>
            <p>HOLE: true</p>
            <p>TYPE: small</p>
          </html>
        </notes>
        <listOfReactants>
          <speciesReference species="M_L_ALPHA_ALANINE_c6" stoichiometry="1"/>
        </listOfReactants>
        <listOfProducts>
          <speciesReference species="M_sALA_b6" stoichiometry="1"/>
        </listOfProducts>
        <kineticLaw>
          <math xmlns="http://www.w3.org/1998/Math/MathML">
            <ci> FLUX_VALUE </ci>
          </math>
          <listOfParameters>
            <parameter id="LOWER_BOUND" value="0" units="mmol_per_gDW_per_hr"/>
            <parameter id="OBJECTIVE_COEFFICIENT" value="0" units="dimensionless"/>
            <parameter id="UPPER_BOUND" value="1000" units="mmol_per_gDW_per_hr"/>
            <parameter id="FLUX_VALUE" value="0" units="mmol_per_gDW_per_hr"/>
          </listOfParameters>
        </kineticLaw>
      </reaction>
      <reaction id="R_PRIBFAICARPISOM_RXN_p3" name="PRIBFAICARPISOM-RXN:N-(5&#039;-phospho-D-ribosylformimino)-5-amino-1-(5&#039;&#039;-phosphoribosyl)-4- imidazole carboxamide isomerase" reversible="false">
        <notes>
          <html xmlns="http://www.w3.org/1999/xhtml">
            <p>STATUS: NA</p>
            <p>SUBSYSTEM: histidine biosynthesis</p>
            <p>GENE ASSOCIATION: ( SOLYC02G093730.2 ) or ( SOLYC05G056150.2 )</p>
            <p>PROTEIN ASSOCIATION: ( Phosphoribosylformimino-5-aminoimidazole carboxamide ribotide isomerase ) or ( 1-(5-phosphoribosyl)-5-((5-phosphoribosylamino)methylideneamino)imidazole-4-carboxamide isomerase )</p>
            <p>GENERIC: false</p>
            <p>SCORE: NA</p>
            <p>PROTEIN CLASS: 5.3.1.16</p>
            <p>HOLE: false</p>
            <p>TYPE: small</p>
          </html>
        </notes>
        <listOfReactants>
          <speciesReference species="M_PHOSPHORIBOSYL_FORMIMINO_AICAR_P_p3" stoichiometry="1"/>
        </listOfReactants>
        <listOfProducts>
          <speciesReference species="M_PHOSPHORIBULOSYL_FORMIMINO_AICAR_P_p3" stoichiometry="1"/>
        </listOfProducts>
        <kineticLaw>
          <math xmlns="http://www.w3.org/1998/Math/MathML">
            <ci> FLUX_VALUE </ci>
          </math>
          <listOfParameters>
            <parameter id="LOWER_BOUND" value="0" units="mmol_per_gDW_per_hr"/>
            <parameter id="OBJECTIVE_COEFFICIENT" value="0" units="dimensionless"/>
            <parameter id="UPPER_BOUND" value="1000" units="mmol_per_gDW_per_hr"/>
            <parameter id="FLUX_VALUE" value="0" units="mmol_per_gDW_per_hr"/>
          </listOfParameters>
        </kineticLaw>
      </reaction>
      <reaction id="R_sALA_biomass5" name="sALA_biomass" reversible="false">
        <notes>
          <html xmlns="http://www.w3.org/1999/xhtml">
            <p>STATUS: NA</p>
            <p>GENE ASSOCIATION: </p>
            <p>PROTEIN ASSOCIATION: </p>
            <p>GENERIC: false</p>
            <p>SCORE: NA</p>
            <p>PROTEIN CLASS: NA</p>
            <p>HOLE: true</p>
            <p>TYPE: small</p>
          </html>
        </notes>
        <listOfReactants>
          <speciesReference species="M_L_ALPHA_ALANINE_c5" stoichiometry="1"/>
        </listOfReactants>
        <listOfProducts>
          <speciesReference species="M_sALA_b5" stoichiometry="1"/>
        </listOfProducts>
        <kineticLaw>
          <math xmlns="http://www.w3.org/1998/Math/MathML">
            <ci> FLUX_VALUE </ci>
          </math>
          <listOfParameters>
            <parameter id="LOWER_BOUND" value="0" units="mmol_per_gDW_per_hr"/>
            <parameter id="OBJECTIVE_COEFFICIENT" value="0" units="dimensionless"/>
            <parameter id="UPPER_BOUND" value="1000" units="mmol_per_gDW_per_hr"/>
            <parameter id="FLUX_VALUE" value="0" units="mmol_per_gDW_per_hr"/>
          </listOfParameters>
        </kineticLaw>
      </reaction>
      <reaction id="R_PRIBFAICARPISOM_RXN_p2" name="PRIBFAICARPISOM-RXN:N-(5&#039;-phospho-D-ribosylformimino)-5-amino-1-(5&#039;&#039;-phosphoribosyl)-4- imidazole carboxamide isomerase" reversible="false">
        <notes>
          <html xmlns="http://www.w3.org/1999/xhtml">
            <p>STATUS: NA</p>
            <p>SUBSYSTEM: histidine biosynthesis</p>
            <p>GENE ASSOCIATION: ( SOLYC02G093730.2 ) or ( SOLYC05G056150.2 )</p>
            <p>PROTEIN ASSOCIATION: ( Phosphoribosylformimino-5-aminoimidazole carboxamide ribotide isomerase ) or ( 1-(5-phosphoribosyl)-5-((5-phosphoribosylamino)methylideneamino)imidazole-4-carboxamide isomerase )</p>
            <p>GENERIC: false</p>
            <p>SCORE: NA</p>
            <p>PROTEIN CLASS: 5.3.1.16</p>
            <p>HOLE: false</p>
            <p>TYPE: small</p>
          </html>
        </notes>
        <listOfReactants>
          <speciesReference species="M_PHOSPHORIBOSYL_FORMIMINO_AICAR_P_p2" stoichiometry="1"/>
        </listOfReactants>
        <listOfProducts>
          <speciesReference species="M_PHOSPHORIBULOSYL_FORMIMINO_AICAR_P_p2" stoichiometry="1"/>
        </listOfProducts>
        <kineticLaw>
          <math xmlns="http://www.w3.org/1998/Math/MathML">
            <ci> FLUX_VALUE </ci>
          </math>
          <listOfParameters>
            <parameter id="LOWER_BOUND" value="0" units="mmol_per_gDW_per_hr"/>
            <parameter id="OBJECTIVE_COEFFICIENT" value="0" units="dimensionless"/>
            <parameter id="UPPER_BOUND" value="1000" units="mmol_per_gDW_per_hr"/>
            <parameter id="FLUX_VALUE" value="0" units="mmol_per_gDW_per_hr"/>
          </listOfParameters>
        </kineticLaw>
      </reaction>
      <reaction id="R_sALA_biomass8" name="sALA_biomass" reversible="false">
        <notes>
          <html xmlns="http://www.w3.org/1999/xhtml">
            <p>STATUS: NA</p>
            <p>GENE ASSOCIATION: </p>
            <p>PROTEIN ASSOCIATION: </p>
            <p>GENERIC: false</p>
            <p>SCORE: NA</p>
            <p>PROTEIN CLASS: NA</p>
            <p>HOLE: true</p>
            <p>TYPE: small</p>
          </html>
        </notes>
        <listOfReactants>
          <speciesReference species="M_L_ALPHA_ALANINE_c8" stoichiometry="1"/>
        </listOfReactants>
        <listOfProducts>
          <speciesReference species="M_sALA_b8" stoichiometry="1"/>
        </listOfProducts>
        <kineticLaw>
          <math xmlns="http://www.w3.org/1998/Math/MathML">
            <ci> FLUX_VALUE </ci>
          </math>
          <listOfParameters>
            <parameter id="LOWER_BOUND" value="0" units="mmol_per_gDW_per_hr"/>
            <parameter id="OBJECTIVE_COEFFICIENT" value="0" units="dimensionless"/>
            <parameter id="UPPER_BOUND" value="1000" units="mmol_per_gDW_per_hr"/>
            <parameter id="FLUX_VALUE" value="0" units="mmol_per_gDW_per_hr"/>
          </listOfParameters>
        </kineticLaw>
      </reaction>
      <reaction id="R_PRIBFAICARPISOM_RXN_p1" name="PRIBFAICARPISOM-RXN:N-(5&#039;-phospho-D-ribosylformimino)-5-amino-1-(5&#039;&#039;-phosphoribosyl)-4- imidazole carboxamide isomerase" reversible="false">
        <notes>
          <html xmlns="http://www.w3.org/1999/xhtml">
            <p>STATUS: NA</p>
            <p>SUBSYSTEM: histidine biosynthesis</p>
            <p>GENE ASSOCIATION: ( SOLYC02G093730.2 ) or ( SOLYC05G056150.2 )</p>
            <p>PROTEIN ASSOCIATION: ( Phosphoribosylformimino-5-aminoimidazole carboxamide ribotide isomerase ) or ( 1-(5-phosphoribosyl)-5-((5-phosphoribosylamino)methylideneamino)imidazole-4-carboxamide isomerase )</p>
            <p>GENERIC: false</p>
            <p>SCORE: NA</p>
            <p>PROTEIN CLASS: 5.3.1.16</p>
            <p>HOLE: false</p>
            <p>TYPE: small</p>
          </html>
        </notes>
        <listOfReactants>
          <speciesReference species="M_PHOSPHORIBOSYL_FORMIMINO_AICAR_P_p1" stoichiometry="1"/>
        </listOfReactants>
        <listOfProducts>
          <speciesReference species="M_PHOSPHORIBULOSYL_FORMIMINO_AICAR_P_p1" stoichiometry="1"/>
        </listOfProducts>
        <kineticLaw>
          <math xmlns="http://www.w3.org/1998/Math/MathML">
            <ci> FLUX_VALUE </ci>
          </math>
          <listOfParameters>
            <parameter id="LOWER_BOUND" value="0" units="mmol_per_gDW_per_hr"/>
            <parameter id="OBJECTIVE_COEFFICIENT" value="0" units="dimensionless"/>
            <parameter id="UPPER_BOUND" value="1000" units="mmol_per_gDW_per_hr"/>
            <parameter id="FLUX_VALUE" value="0" units="mmol_per_gDW_per_hr"/>
          </listOfParameters>
        </kineticLaw>
      </reaction>
      <reaction id="R_sALA_biomass7" name="sALA_biomass" reversible="false">
        <notes>
          <html xmlns="http://www.w3.org/1999/xhtml">
            <p>STATUS: NA</p>
            <p>GENE ASSOCIATION: </p>
            <p>PROTEIN ASSOCIATION: </p>
            <p>GENERIC: false</p>
            <p>SCORE: NA</p>
            <p>PROTEIN CLASS: NA</p>
            <p>HOLE: true</p>
            <p>TYPE: small</p>
          </html>
        </notes>
        <listOfReactants>
          <speciesReference species="M_L_ALPHA_ALANINE_c7" stoichiometry="1"/>
        </listOfReactants>
        <listOfProducts>
          <speciesReference species="M_sALA_b7" stoichiometry="1"/>
        </listOfProducts>
        <kineticLaw>
          <math xmlns="http://www.w3.org/1998/Math/MathML">
            <ci> FLUX_VALUE </ci>
          </math>
          <listOfParameters>
            <parameter id="LOWER_BOUND" value="0" units="mmol_per_gDW_per_hr"/>
            <parameter id="OBJECTIVE_COEFFICIENT" value="0" units="dimensionless"/>
            <parameter id="UPPER_BOUND" value="1000" units="mmol_per_gDW_per_hr"/>
            <parameter id="FLUX_VALUE" value="0" units="mmol_per_gDW_per_hr"/>
          </listOfParameters>
        </kineticLaw>
      </reaction>
      <reaction id="R_ACETOLACTREDUCTOISOM_RXN_p8" name="ACETOLACTREDUCTOISOM-RXN:Ketol-acid reductoisomerase" reversible="false">
        <notes>
          <html xmlns="http://www.w3.org/1999/xhtml">
            <p>STATUS: NA</p>
            <p>SUBSYSTEM: valine biosynthesis</p>
            <p>GENE ASSOCIATION: ( SOLYC07G053280.2 ) or ( SOLYC12G010840.1 )</p>
            <p>PROTEIN ASSOCIATION: ( Ketol-acid reductoisomerase ) or ( Ketol-acid reductoisomerase )</p>
            <p>GENERIC: false</p>
            <p>SCORE: NA</p>
            <p>PROTEIN CLASS: 1.1.1.86</p>
            <p>HOLE: false</p>
            <p>TYPE: small</p>
          </html>
        </notes>
        <listOfReactants>
          <speciesReference species="M_NADPH_p8" stoichiometry="1"/>
          <speciesReference species="M_2_ACETO_LACTATE_p8" stoichiometry="1"/>
          <speciesReference species="M_PROTON_p8" stoichiometry="1"/>
        </listOfReactants>
        <listOfProducts>
          <speciesReference species="M_NADP_p8" stoichiometry="1"/>
          <speciesReference species="M_DIOH_ISOVALERATE_p8" stoichiometry="1"/>
        </listOfProducts>
        <kineticLaw>
          <math xmlns="http://www.w3.org/1998/Math/MathML">
            <ci> FLUX_VALUE </ci>
          </math>
          <listOfParameters>
            <parameter id="LOWER_BOUND" value="0" units="mmol_per_gDW_per_hr"/>
            <parameter id="OBJECTIVE_COEFFICIENT" value="0" units="dimensionless"/>
            <parameter id="UPPER_BOUND" value="1000" units="mmol_per_gDW_per_hr"/>
            <parameter id="FLUX_VALUE" value="0" units="mmol_per_gDW_per_hr"/>
          </listOfParameters>
        </kineticLaw>
      </reaction>
      <reaction id="R_ACETOLACTREDUCTOISOM_RXN_p7" name="ACETOLACTREDUCTOISOM-RXN:Ketol-acid reductoisomerase" reversible="false">
        <notes>
          <html xmlns="http://www.w3.org/1999/xhtml">
            <p>STATUS: NA</p>
            <p>SUBSYSTEM: valine biosynthesis</p>
            <p>GENE ASSOCIATION: ( SOLYC07G053280.2 ) or ( SOLYC12G010840.1 )</p>
            <p>PROTEIN ASSOCIATION: ( Ketol-acid reductoisomerase ) or ( Ketol-acid reductoisomerase )</p>
            <p>GENERIC: false</p>
            <p>SCORE: NA</p>
            <p>PROTEIN CLASS: 1.1.1.86</p>
            <p>HOLE: false</p>
            <p>TYPE: small</p>
          </html>
        </notes>
        <listOfReactants>
          <speciesReference species="M_NADPH_p7" stoichiometry="1"/>
          <speciesReference species="M_2_ACETO_LACTATE_p7" stoichiometry="1"/>
          <speciesReference species="M_PROTON_p7" stoichiometry="1"/>
        </listOfReactants>
        <listOfProducts>
          <speciesReference species="M_NADP_p7" stoichiometry="1"/>
          <speciesReference species="M_DIOH_ISOVALERATE_p7" stoichiometry="1"/>
        </listOfProducts>
        <kineticLaw>
          <math xmlns="http://www.w3.org/1998/Math/MathML">
            <ci> FLUX_VALUE </ci>
          </math>
          <listOfParameters>
            <parameter id="LOWER_BOUND" value="0" units="mmol_per_gDW_per_hr"/>
            <parameter id="OBJECTIVE_COEFFICIENT" value="0" units="dimensionless"/>
            <parameter id="UPPER_BOUND" value="1000" units="mmol_per_gDW_per_hr"/>
            <parameter id="FLUX_VALUE" value="0" units="mmol_per_gDW_per_hr"/>
          </listOfParameters>
        </kineticLaw>
      </reaction>
      <reaction id="R_ACETOLACTREDUCTOISOM_RXN_p6" name="ACETOLACTREDUCTOISOM-RXN:Ketol-acid reductoisomerase" reversible="false">
        <notes>
          <html xmlns="http://www.w3.org/1999/xhtml">
            <p>STATUS: NA</p>
            <p>SUBSYSTEM: valine biosynthesis</p>
            <p>GENE ASSOCIATION: ( SOLYC07G053280.2 ) or ( SOLYC12G010840.1 )</p>
            <p>PROTEIN ASSOCIATION: ( Ketol-acid reductoisomerase ) or ( Ketol-acid reductoisomerase )</p>
            <p>GENERIC: false</p>
            <p>SCORE: NA</p>
            <p>PROTEIN CLASS: 1.1.1.86</p>
            <p>HOLE: false</p>
            <p>TYPE: small</p>
          </html>
        </notes>
        <listOfReactants>
          <speciesReference species="M_NADPH_p6" stoichiometry="1"/>
          <speciesReference species="M_PROTON_p6" stoichiometry="1"/>
          <speciesReference species="M_2_ACETO_LACTATE_p6" stoichiometry="1"/>
        </listOfReactants>
        <listOfProducts>
          <speciesReference species="M_DIOH_ISOVALERATE_p6" stoichiometry="1"/>
          <speciesReference species="M_NADP_p6" stoichiometry="1"/>
        </listOfProducts>
        <kineticLaw>
          <math xmlns="http://www.w3.org/1998/Math/MathML">
            <ci> FLUX_VALUE </ci>
          </math>
          <listOfParameters>
            <parameter id="LOWER_BOUND" value="0" units="mmol_per_gDW_per_hr"/>
            <parameter id="OBJECTIVE_COEFFICIENT" value="0" units="dimensionless"/>
            <parameter id="UPPER_BOUND" value="1000" units="mmol_per_gDW_per_hr"/>
            <parameter id="FLUX_VALUE" value="0" units="mmol_per_gDW_per_hr"/>
          </listOfParameters>
        </kineticLaw>
      </reaction>
      <reaction id="R_ACETOLACTREDUCTOISOM_RXN_p5" name="ACETOLACTREDUCTOISOM-RXN:Ketol-acid reductoisomerase" reversible="false">
        <notes>
          <html xmlns="http://www.w3.org/1999/xhtml">
            <p>STATUS: NA</p>
            <p>SUBSYSTEM: valine biosynthesis</p>
            <p>GENE ASSOCIATION: ( SOLYC07G053280.2 ) or ( SOLYC12G010840.1 )</p>
            <p>PROTEIN ASSOCIATION: ( Ketol-acid reductoisomerase ) or ( Ketol-acid reductoisomerase )</p>
            <p>GENERIC: false</p>
            <p>SCORE: NA</p>
            <p>PROTEIN CLASS: 1.1.1.86</p>
            <p>HOLE: false</p>
            <p>TYPE: small</p>
          </html>
        </notes>
        <listOfReactants>
          <speciesReference species="M_NADPH_p5" stoichiometry="1"/>
          <speciesReference species="M_2_ACETO_LACTATE_p5" stoichiometry="1"/>
          <speciesReference species="M_PROTON_p5" stoichiometry="1"/>
        </listOfReactants>
        <listOfProducts>
          <speciesReference species="M_NADP_p5" stoichiometry="1"/>
          <speciesReference species="M_DIOH_ISOVALERATE_p5" stoichiometry="1"/>
        </listOfProducts>
        <kineticLaw>
          <math xmlns="http://www.w3.org/1998/Math/MathML">
            <ci> FLUX_VALUE </ci>
          </math>
          <listOfParameters>
            <parameter id="LOWER_BOUND" value="0" units="mmol_per_gDW_per_hr"/>
            <parameter id="OBJECTIVE_COEFFICIENT" value="0" units="dimensionless"/>
            <parameter id="UPPER_BOUND" value="1000" units="mmol_per_gDW_per_hr"/>
            <parameter id="FLUX_VALUE" value="0" units="mmol_per_gDW_per_hr"/>
          </listOfParameters>
        </kineticLaw>
      </reaction>
      <reaction id="R_ACETOLACTREDUCTOISOM_RXN_p9" name="ACETOLACTREDUCTOISOM-RXN:Ketol-acid reductoisomerase" reversible="false">
        <notes>
          <html xmlns="http://www.w3.org/1999/xhtml">
            <p>STATUS: NA</p>
            <p>SUBSYSTEM: valine biosynthesis</p>
            <p>GENE ASSOCIATION: ( SOLYC07G053280.2 ) or ( SOLYC12G010840.1 )</p>
            <p>PROTEIN ASSOCIATION: ( Ketol-acid reductoisomerase ) or ( Ketol-acid reductoisomerase )</p>
            <p>GENERIC: false</p>
            <p>SCORE: NA</p>
            <p>PROTEIN CLASS: 1.1.1.86</p>
            <p>HOLE: false</p>
            <p>TYPE: small</p>
          </html>
        </notes>
        <listOfReactants>
          <speciesReference species="M_NADPH_p9" stoichiometry="1"/>
          <speciesReference species="M_2_ACETO_LACTATE_p9" stoichiometry="1"/>
          <speciesReference species="M_PROTON_p9" stoichiometry="1"/>
        </listOfReactants>
        <listOfProducts>
          <speciesReference species="M_NADP_p9" stoichiometry="1"/>
          <speciesReference species="M_DIOH_ISOVALERATE_p9" stoichiometry="1"/>
        </listOfProducts>
        <kineticLaw>
          <math xmlns="http://www.w3.org/1998/Math/MathML">
            <ci> FLUX_VALUE </ci>
          </math>
          <listOfParameters>
            <parameter id="LOWER_BOUND" value="0" units="mmol_per_gDW_per_hr"/>
            <parameter id="OBJECTIVE_COEFFICIENT" value="0" units="dimensionless"/>
            <parameter id="UPPER_BOUND" value="1000" units="mmol_per_gDW_per_hr"/>
            <parameter id="FLUX_VALUE" value="0" units="mmol_per_gDW_per_hr"/>
          </listOfParameters>
        </kineticLaw>
      </reaction>
      <reaction id="R_METHYLENETHFDEHYDROG_NADP_RXN_c10" name="METHYLENETHFDEHYDROG-NADP-RXN:Methylenetetrahydrofolate dehydrogenase (NADP+)" reversible="false">
        <notes>
          <html xmlns="http://www.w3.org/1999/xhtml">
            <p>STATUS: NA</p>
            <p>SUBSYSTEM: formylTHF biosynthesis I</p>
            <p>GENE ASSOCIATION: ( SOLYC10G080970.1 ) or ( SOLYC08G048240.2 ) or ( SOLYC01G094280.2 )</p>
            <p>PROTEIN ASSOCIATION: ( Bifunctional protein FolD//FolD bifunctional protein//catalytic ) or ( C-1-tetrahydrofolate synthase, cytoplasmic//FolD bifunctional protein ) or ( Bifunctional protein FolD//FolD bifunctional protein )</p>
            <p>GENERIC: false</p>
            <p>SCORE: NA</p>
            <p>PROTEIN CLASS: 1.5.1.5</p>
            <p>HOLE: false</p>
            <p>TYPE: small</p>
          </html>
        </notes>
        <listOfReactants>
          <speciesReference species="M_NADP_c10" stoichiometry="1"/>
          <speciesReference species="M_METHYLENE_THF_c10" stoichiometry="1"/>
        </listOfReactants>
        <listOfProducts>
          <speciesReference species="M_NADPH_c10" stoichiometry="1"/>
          <speciesReference species="M_5_10_METHENYL_THF_c10" stoichiometry="1"/>
        </listOfProducts>
        <kineticLaw>
          <math xmlns="http://www.w3.org/1998/Math/MathML">
            <ci> FLUX_VALUE </ci>
          </math>
          <listOfParameters>
            <parameter id="LOWER_BOUND" value="0" units="mmol_per_gDW_per_hr"/>
            <parameter id="OBJECTIVE_COEFFICIENT" value="0" units="dimensionless"/>
            <parameter id="UPPER_BOUND" value="1000" units="mmol_per_gDW_per_hr"/>
            <parameter id="FLUX_VALUE" value="0" units="mmol_per_gDW_per_hr"/>
          </listOfParameters>
        </kineticLaw>
      </reaction>
      <reaction id="R_PRTRANS_RXN_p10" name="PRTRANS-RXN:Anthranilate phosphoribosyltransferase" reversible="true">
        <notes>
          <html xmlns="http://www.w3.org/1999/xhtml">
            <p>STATUS: NA</p>
            <p>SUBSYSTEM: tryptophan biosynthesis</p>
            <p>GENE ASSOCIATION: ( SOLYC04G025540.2 ) or ( SOLYC06G071550.2 ) or ( SOLYC12G035190.1 )</p>
            <p>PROTEIN ASSOCIATION: ( Anthranilate phosphoribosyltransferase-like protein//anthranilate phosphoribosyltransferase, putative ) or ( anthranilate phosphoribosyltransferase ) or ( anthranilate phosphoribosyltransferase )</p>
            <p>GENERIC: false</p>
            <p>SCORE: NA</p>
            <p>PROTEIN CLASS: 2.4.2.18</p>
            <p>HOLE: false</p>
            <p>TYPE: small</p>
          </html>
        </notes>
        <listOfReactants>
          <speciesReference species="M_PROTON_p10" stoichiometry="0.65"/>
          <speciesReference species="M_bPPI_p10" stoichiometry="0.45"/>
          <speciesReference species="M_N_5_PHOSPHORIBOSYL_ANTHRANILATE_p10" stoichiometry="1"/>
          <speciesReference species="M_PPI_p10" stoichiometry="0.55"/>
        </listOfReactants>
        <listOfProducts>
          <speciesReference species="M_aPRPP_p10" stoichiometry="0.2"/>
          <speciesReference species="M_PRPP_p10" stoichiometry="0.8"/>
          <speciesReference species="M_ANTHRANILATE_p10" stoichiometry="1"/>
        </listOfProducts>
        <kineticLaw>
          <math xmlns="http://www.w3.org/1998/Math/MathML">
            <ci> FLUX_VALUE </ci>
          </math>
          <listOfParameters>
            <parameter id="LOWER_BOUND" value="-1000" units="mmol_per_gDW_per_hr"/>
            <parameter id="OBJECTIVE_COEFFICIENT" value="0" units="dimensionless"/>
            <parameter id="UPPER_BOUND" value="1000" units="mmol_per_gDW_per_hr"/>
            <parameter id="FLUX_VALUE" value="0" units="mmol_per_gDW_per_hr"/>
          </listOfParameters>
        </kineticLaw>
      </reaction>
      <reaction id="R_ACETOLACTREDUCTOISOM_RXN_p4" name="ACETOLACTREDUCTOISOM-RXN:Ketol-acid reductoisomerase" reversible="false">
        <notes>
          <html xmlns="http://www.w3.org/1999/xhtml">
            <p>STATUS: NA</p>
            <p>SUBSYSTEM: valine biosynthesis</p>
            <p>GENE ASSOCIATION: ( SOLYC07G053280.2 ) or ( SOLYC12G010840.1 )</p>
            <p>PROTEIN ASSOCIATION: ( Ketol-acid reductoisomerase ) or ( Ketol-acid reductoisomerase )</p>
            <p>GENERIC: false</p>
            <p>SCORE: NA</p>
            <p>PROTEIN CLASS: 1.1.1.86</p>
            <p>HOLE: false</p>
            <p>TYPE: small</p>
          </html>
        </notes>
        <listOfReactants>
          <speciesReference species="M_PROTON_p4" stoichiometry="1"/>
          <speciesReference species="M_NADPH_p4" stoichiometry="1"/>
          <speciesReference species="M_2_ACETO_LACTATE_p4" stoichiometry="1"/>
        </listOfReactants>
        <listOfProducts>
          <speciesReference species="M_DIOH_ISOVALERATE_p4" stoichiometry="1"/>
          <speciesReference species="M_NADP_p4" stoichiometry="1"/>
        </listOfProducts>
        <kineticLaw>
          <math xmlns="http://www.w3.org/1998/Math/MathML">
            <ci> FLUX_VALUE </ci>
          </math>
          <listOfParameters>
            <parameter id="LOWER_BOUND" value="0" units="mmol_per_gDW_per_hr"/>
            <parameter id="OBJECTIVE_COEFFICIENT" value="0" units="dimensionless"/>
            <parameter id="UPPER_BOUND" value="1000" units="mmol_per_gDW_per_hr"/>
            <parameter id="FLUX_VALUE" value="0" units="mmol_per_gDW_per_hr"/>
          </listOfParameters>
        </kineticLaw>
      </reaction>
      <reaction id="R_ACETOLACTREDUCTOISOM_RXN_p3" name="ACETOLACTREDUCTOISOM-RXN:Ketol-acid reductoisomerase" reversible="false">
        <notes>
          <html xmlns="http://www.w3.org/1999/xhtml">
            <p>STATUS: NA</p>
            <p>SUBSYSTEM: valine biosynthesis</p>
            <p>GENE ASSOCIATION: ( SOLYC07G053280.2 ) or ( SOLYC12G010840.1 )</p>
            <p>PROTEIN ASSOCIATION: ( Ketol-acid reductoisomerase ) or ( Ketol-acid reductoisomerase )</p>
            <p>GENERIC: false</p>
            <p>SCORE: NA</p>
            <p>PROTEIN CLASS: 1.1.1.86</p>
            <p>HOLE: false</p>
            <p>TYPE: small</p>
          </html>
        </notes>
        <listOfReactants>
          <speciesReference species="M_NADPH_p3" stoichiometry="1"/>
          <speciesReference species="M_PROTON_p3" stoichiometry="1"/>
          <speciesReference species="M_2_ACETO_LACTATE_p3" stoichiometry="1"/>
        </listOfReactants>
        <listOfProducts>
          <speciesReference species="M_DIOH_ISOVALERATE_p3" stoichiometry="1"/>
          <speciesReference species="M_NADP_p3" stoichiometry="1"/>
        </listOfProducts>
        <kineticLaw>
          <math xmlns="http://www.w3.org/1998/Math/MathML">
            <ci> FLUX_VALUE </ci>
          </math>
          <listOfParameters>
            <parameter id="LOWER_BOUND" value="0" units="mmol_per_gDW_per_hr"/>
            <parameter id="OBJECTIVE_COEFFICIENT" value="0" units="dimensionless"/>
            <parameter id="UPPER_BOUND" value="1000" units="mmol_per_gDW_per_hr"/>
            <parameter id="FLUX_VALUE" value="0" units="mmol_per_gDW_per_hr"/>
          </listOfParameters>
        </kineticLaw>
      </reaction>
      <reaction id="R_ACETOLACTREDUCTOISOM_RXN_p2" name="ACETOLACTREDUCTOISOM-RXN:Ketol-acid reductoisomerase" reversible="false">
        <notes>
          <html xmlns="http://www.w3.org/1999/xhtml">
            <p>STATUS: NA</p>
            <p>SUBSYSTEM: valine biosynthesis</p>
            <p>GENE ASSOCIATION: ( SOLYC07G053280.2 ) or ( SOLYC12G010840.1 )</p>
            <p>PROTEIN ASSOCIATION: ( Ketol-acid reductoisomerase ) or ( Ketol-acid reductoisomerase )</p>
            <p>GENERIC: false</p>
            <p>SCORE: NA</p>
            <p>PROTEIN CLASS: 1.1.1.86</p>
            <p>HOLE: false</p>
            <p>TYPE: small</p>
          </html>
        </notes>
        <listOfReactants>
          <speciesReference species="M_PROTON_p2" stoichiometry="1"/>
          <speciesReference species="M_NADPH_p2" stoichiometry="1"/>
          <speciesReference species="M_2_ACETO_LACTATE_p2" stoichiometry="1"/>
        </listOfReactants>
        <listOfProducts>
          <speciesReference species="M_DIOH_ISOVALERATE_p2" stoichiometry="1"/>
          <speciesReference species="M_NADP_p2" stoichiometry="1"/>
        </listOfProducts>
        <kineticLaw>
          <math xmlns="http://www.w3.org/1998/Math/MathML">
            <ci> FLUX_VALUE </ci>
          </math>
          <listOfParameters>
            <parameter id="LOWER_BOUND" value="0" units="mmol_per_gDW_per_hr"/>
            <parameter id="OBJECTIVE_COEFFICIENT" value="0" units="dimensionless"/>
            <parameter id="UPPER_BOUND" value="1000" units="mmol_per_gDW_per_hr"/>
            <parameter id="FLUX_VALUE" value="0" units="mmol_per_gDW_per_hr"/>
          </listOfParameters>
        </kineticLaw>
      </reaction>
      <reaction id="R_ACETOLACTREDUCTOISOM_RXN_p1" name="ACETOLACTREDUCTOISOM-RXN:Ketol-acid reductoisomerase" reversible="false">
        <notes>
          <html xmlns="http://www.w3.org/1999/xhtml">
            <p>STATUS: NA</p>
            <p>SUBSYSTEM: valine biosynthesis</p>
            <p>GENE ASSOCIATION: ( SOLYC07G053280.2 ) or ( SOLYC12G010840.1 )</p>
            <p>PROTEIN ASSOCIATION: ( Ketol-acid reductoisomerase ) or ( Ketol-acid reductoisomerase )</p>
            <p>GENERIC: false</p>
            <p>SCORE: NA</p>
            <p>PROTEIN CLASS: 1.1.1.86</p>
            <p>HOLE: false</p>
            <p>TYPE: small</p>
          </html>
        </notes>
        <listOfReactants>
          <speciesReference species="M_NADPH_p1" stoichiometry="1"/>
          <speciesReference species="M_PROTON_p1" stoichiometry="1"/>
          <speciesReference species="M_2_ACETO_LACTATE_p1" stoichiometry="1"/>
        </listOfReactants>
        <listOfProducts>
          <speciesReference species="M_DIOH_ISOVALERATE_p1" stoichiometry="1"/>
          <speciesReference species="M_NADP_p1" stoichiometry="1"/>
        </listOfProducts>
        <kineticLaw>
          <math xmlns="http://www.w3.org/1998/Math/MathML">
            <ci> FLUX_VALUE </ci>
          </math>
          <listOfParameters>
            <parameter id="LOWER_BOUND" value="0" units="mmol_per_gDW_per_hr"/>
            <parameter id="OBJECTIVE_COEFFICIENT" value="0" units="dimensionless"/>
            <parameter id="UPPER_BOUND" value="1000" units="mmol_per_gDW_per_hr"/>
            <parameter id="FLUX_VALUE" value="0" units="mmol_per_gDW_per_hr"/>
          </listOfParameters>
        </kineticLaw>
      </reaction>
      <reaction id="R_GLN_PROTON_vc6" name="GLN_PROTON_vc" reversible="false">
        <notes>
          <html xmlns="http://www.w3.org/1999/xhtml">
            <p>STATUS: NA</p>
            <p>GENE ASSOCIATION: </p>
            <p>PROTEIN ASSOCIATION: </p>
            <p>GENERIC: false</p>
            <p>SCORE: NA</p>
            <p>PROTEIN CLASS: NA</p>
            <p>HOLE: true</p>
            <p>TYPE: small</p>
          </html>
        </notes>
        <listOfReactants>
          <speciesReference species="M_PROTON_v6" stoichiometry="1.0218"/>
          <speciesReference species="M_GLN_c6" stoichiometry="1"/>
        </listOfReactants>
        <listOfProducts>
          <speciesReference species="M_PROTON_c6" stoichiometry="1"/>
          <speciesReference species="M_GLN_v6" stoichiometry="0.9782"/>
          <speciesReference species="M_aGLN_v6" stoichiometry="0.0218"/>
        </listOfProducts>
        <kineticLaw>
          <math xmlns="http://www.w3.org/1998/Math/MathML">
            <ci> FLUX_VALUE </ci>
          </math>
          <listOfParameters>
            <parameter id="LOWER_BOUND" value="0" units="mmol_per_gDW_per_hr"/>
            <parameter id="OBJECTIVE_COEFFICIENT" value="0" units="dimensionless"/>
            <parameter id="UPPER_BOUND" value="1000" units="mmol_per_gDW_per_hr"/>
            <parameter id="FLUX_VALUE" value="0" units="mmol_per_gDW_per_hr"/>
          </listOfParameters>
        </kineticLaw>
      </reaction>
      <reaction id="R_GLN_PROTON_vc5" name="GLN_PROTON_vc" reversible="false">
        <notes>
          <html xmlns="http://www.w3.org/1999/xhtml">
            <p>STATUS: NA</p>
            <p>GENE ASSOCIATION: </p>
            <p>PROTEIN ASSOCIATION: </p>
            <p>GENERIC: false</p>
            <p>SCORE: NA</p>
            <p>PROTEIN CLASS: NA</p>
            <p>HOLE: true</p>
            <p>TYPE: small</p>
          </html>
        </notes>
        <listOfReactants>
          <speciesReference species="M_PROTON_v5" stoichiometry="1.0174"/>
          <speciesReference species="M_GLN_c5" stoichiometry="1"/>
        </listOfReactants>
        <listOfProducts>
          <speciesReference species="M_GLN_v5" stoichiometry="0.9826"/>
          <speciesReference species="M_PROTON_c5" stoichiometry="1"/>
          <speciesReference species="M_aGLN_v5" stoichiometry="0.0174"/>
        </listOfProducts>
        <kineticLaw>
          <math xmlns="http://www.w3.org/1998/Math/MathML">
            <ci> FLUX_VALUE </ci>
          </math>
          <listOfParameters>
            <parameter id="LOWER_BOUND" value="0" units="mmol_per_gDW_per_hr"/>
            <parameter id="OBJECTIVE_COEFFICIENT" value="0" units="dimensionless"/>
            <parameter id="UPPER_BOUND" value="1000" units="mmol_per_gDW_per_hr"/>
            <parameter id="FLUX_VALUE" value="0" units="mmol_per_gDW_per_hr"/>
          </listOfParameters>
        </kineticLaw>
      </reaction>
      <reaction id="R_GLN_PROTON_vc4" name="GLN_PROTON_vc" reversible="false">
        <notes>
          <html xmlns="http://www.w3.org/1999/xhtml">
            <p>STATUS: NA</p>
            <p>GENE ASSOCIATION: </p>
            <p>PROTEIN ASSOCIATION: </p>
            <p>GENERIC: false</p>
            <p>SCORE: NA</p>
            <p>PROTEIN CLASS: NA</p>
            <p>HOLE: true</p>
            <p>TYPE: small</p>
          </html>
        </notes>
        <listOfReactants>
          <speciesReference species="M_PROTON_v4" stoichiometry="1.0138"/>
          <speciesReference species="M_GLN_c4" stoichiometry="1"/>
        </listOfReactants>
        <listOfProducts>
          <speciesReference species="M_PROTON_c4" stoichiometry="1"/>
          <speciesReference species="M_aGLN_v4" stoichiometry="0.0138"/>
          <speciesReference species="M_GLN_v4" stoichiometry="0.9862"/>
        </listOfProducts>
        <kineticLaw>
          <math xmlns="http://www.w3.org/1998/Math/MathML">
            <ci> FLUX_VALUE </ci>
          </math>
          <listOfParameters>
            <parameter id="LOWER_BOUND" value="0" units="mmol_per_gDW_per_hr"/>
            <parameter id="OBJECTIVE_COEFFICIENT" value="0" units="dimensionless"/>
            <parameter id="UPPER_BOUND" value="1000" units="mmol_per_gDW_per_hr"/>
            <parameter id="FLUX_VALUE" value="0" units="mmol_per_gDW_per_hr"/>
          </listOfParameters>
        </kineticLaw>
      </reaction>
      <reaction id="R_GLN_PROTON_vc3" name="GLN_PROTON_vc" reversible="false">
        <notes>
          <html xmlns="http://www.w3.org/1999/xhtml">
            <p>STATUS: NA</p>
            <p>GENE ASSOCIATION: </p>
            <p>PROTEIN ASSOCIATION: </p>
            <p>GENERIC: false</p>
            <p>SCORE: NA</p>
            <p>PROTEIN CLASS: NA</p>
            <p>HOLE: true</p>
            <p>TYPE: small</p>
          </html>
        </notes>
        <listOfReactants>
          <speciesReference species="M_PROTON_v3" stoichiometry="1.011"/>
          <speciesReference species="M_GLN_c3" stoichiometry="1"/>
        </listOfReactants>
        <listOfProducts>
          <speciesReference species="M_PROTON_c3" stoichiometry="1"/>
          <speciesReference species="M_GLN_v3" stoichiometry="0.989"/>
          <speciesReference species="M_aGLN_v3" stoichiometry="0.011"/>
        </listOfProducts>
        <kineticLaw>
          <math xmlns="http://www.w3.org/1998/Math/MathML">
            <ci> FLUX_VALUE </ci>
          </math>
          <listOfParameters>
            <parameter id="LOWER_BOUND" value="0" units="mmol_per_gDW_per_hr"/>
            <parameter id="OBJECTIVE_COEFFICIENT" value="0" units="dimensionless"/>
            <parameter id="UPPER_BOUND" value="1000" units="mmol_per_gDW_per_hr"/>
            <parameter id="FLUX_VALUE" value="0" units="mmol_per_gDW_per_hr"/>
          </listOfParameters>
        </kineticLaw>
      </reaction>
      <reaction id="R_GLN_PROTON_vc9" name="GLN_PROTON_vc" reversible="false">
        <notes>
          <html xmlns="http://www.w3.org/1999/xhtml">
            <p>STATUS: NA</p>
            <p>GENE ASSOCIATION: </p>
            <p>PROTEIN ASSOCIATION: </p>
            <p>GENERIC: false</p>
            <p>SCORE: NA</p>
            <p>PROTEIN CLASS: NA</p>
            <p>HOLE: true</p>
            <p>TYPE: small</p>
          </html>
        </notes>
        <listOfReactants>
          <speciesReference species="M_PROTON_v9" stoichiometry="1.0218"/>
          <speciesReference species="M_GLN_c9" stoichiometry="1"/>
        </listOfReactants>
        <listOfProducts>
          <speciesReference species="M_aGLN_v9" stoichiometry="0.0218"/>
          <speciesReference species="M_PROTON_c9" stoichiometry="1"/>
          <speciesReference species="M_GLN_v9" stoichiometry="0.9782"/>
        </listOfProducts>
        <kineticLaw>
          <math xmlns="http://www.w3.org/1998/Math/MathML">
            <ci> FLUX_VALUE </ci>
          </math>
          <listOfParameters>
            <parameter id="LOWER_BOUND" value="0" units="mmol_per_gDW_per_hr"/>
            <parameter id="OBJECTIVE_COEFFICIENT" value="0" units="dimensionless"/>
            <parameter id="UPPER_BOUND" value="1000" units="mmol_per_gDW_per_hr"/>
            <parameter id="FLUX_VALUE" value="0" units="mmol_per_gDW_per_hr"/>
          </listOfParameters>
        </kineticLaw>
      </reaction>
      <reaction id="R_GLN_PROTON_vc8" name="GLN_PROTON_vc" reversible="false">
        <notes>
          <html xmlns="http://www.w3.org/1999/xhtml">
            <p>STATUS: NA</p>
            <p>GENE ASSOCIATION: </p>
            <p>PROTEIN ASSOCIATION: </p>
            <p>GENERIC: false</p>
            <p>SCORE: NA</p>
            <p>PROTEIN CLASS: NA</p>
            <p>HOLE: true</p>
            <p>TYPE: small</p>
          </html>
        </notes>
        <listOfReactants>
          <speciesReference species="M_PROTON_v8" stoichiometry="1.0218"/>
          <speciesReference species="M_GLN_c8" stoichiometry="1"/>
        </listOfReactants>
        <listOfProducts>
          <speciesReference species="M_PROTON_c8" stoichiometry="1"/>
          <speciesReference species="M_GLN_v8" stoichiometry="0.9782"/>
          <speciesReference species="M_aGLN_v8" stoichiometry="0.0218"/>
        </listOfProducts>
        <kineticLaw>
          <math xmlns="http://www.w3.org/1998/Math/MathML">
            <ci> FLUX_VALUE </ci>
          </math>
          <listOfParameters>
            <parameter id="LOWER_BOUND" value="0" units="mmol_per_gDW_per_hr"/>
            <parameter id="OBJECTIVE_COEFFICIENT" value="0" units="dimensionless"/>
            <parameter id="UPPER_BOUND" value="1000" units="mmol_per_gDW_per_hr"/>
            <parameter id="FLUX_VALUE" value="0" units="mmol_per_gDW_per_hr"/>
          </listOfParameters>
        </kineticLaw>
      </reaction>
      <reaction id="R_GDPREDUCT_RXN_p10" name="GDPREDUCT-RXN:NIL" reversible="false">
        <notes>
          <html xmlns="http://www.w3.org/1999/xhtml">
            <p>STATUS: NA</p>
            <p>SUBSYSTEM: guanosine nucleotides less_thanigreater_thande novoless_than/igreater_than biosynthesis</p>
            <p>GENE ASSOCIATION: ( SOLYC01G080210.2 ) or ( SOLYC04G051350.2 ) or ( SOLYC04G012060.2 ) or ( SOLYC00G127560.1 ) or ( SOLYC00G127540.1 ) or ( SOLYC00G127550.1 )</p>
            <p>PROTEIN ASSOCIATION: ( Ribonucleoside-diphosphate reductase small chain ) or ( Ribonucleoside-diphosphate reductase ) or ( Ribonucleoside-diphosphate reductase ) or ( Ribonucleoside-diphosphate reductase ) or ( Ribonucleoside-diphosphate reductase//ribonucleotide-diphosphate reductase subunit beta ) or ( Ribonucleoside-diphosphate reductase )</p>
            <p>GENERIC: false</p>
            <p>SCORE: NA</p>
            <p>PROTEIN CLASS: 1.17.4.1</p>
            <p>HOLE: false</p>
            <p>TYPE: small</p>
          </html>
        </notes>
        <listOfReactants>
          <speciesReference species="M_Red_Thioredoxin_p10" stoichiometry="1"/>
          <speciesReference species="M_aGDP_p10" stoichiometry="0.8"/>
          <speciesReference species="M_GDP_p10" stoichiometry="0.2"/>
        </listOfReactants>
        <listOfProducts>
          <speciesReference species="M_DGDP_p10" stoichiometry="0.5"/>
          <speciesReference species="M_bDGDP_p10" stoichiometry="0.4"/>
          <speciesReference species="M_Ox_Thioredoxin_p10" stoichiometry="1"/>
          <speciesReference species="M_PROTON_p10" stoichiometry="1.1"/>
          <speciesReference species="M_aDGDP_p10" stoichiometry="0.1"/>
          <speciesReference species="M_WATER_p10" stoichiometry="1"/>
        </listOfProducts>
        <kineticLaw>
          <math xmlns="http://www.w3.org/1998/Math/MathML">
            <ci> FLUX_VALUE </ci>
          </math>
          <listOfParameters>
            <parameter id="LOWER_BOUND" value="0" units="mmol_per_gDW_per_hr"/>
            <parameter id="OBJECTIVE_COEFFICIENT" value="0" units="dimensionless"/>
            <parameter id="UPPER_BOUND" value="1000" units="mmol_per_gDW_per_hr"/>
            <parameter id="FLUX_VALUE" value="0" units="mmol_per_gDW_per_hr"/>
          </listOfParameters>
        </kineticLaw>
      </reaction>
      <reaction id="R_GLN_PROTON_vc7" name="GLN_PROTON_vc" reversible="false">
        <notes>
          <html xmlns="http://www.w3.org/1999/xhtml">
            <p>STATUS: NA</p>
            <p>GENE ASSOCIATION: </p>
            <p>PROTEIN ASSOCIATION: </p>
            <p>GENERIC: false</p>
            <p>SCORE: NA</p>
            <p>PROTEIN CLASS: NA</p>
            <p>HOLE: true</p>
            <p>TYPE: small</p>
          </html>
        </notes>
        <listOfReactants>
          <speciesReference species="M_GLN_c7" stoichiometry="1"/>
          <speciesReference species="M_PROTON_v7" stoichiometry="1.0218"/>
        </listOfReactants>
        <listOfProducts>
          <speciesReference species="M_PROTON_c7" stoichiometry="1"/>
          <speciesReference species="M_aGLN_v7" stoichiometry="0.0218"/>
          <speciesReference species="M_GLN_v7" stoichiometry="0.9782"/>
        </listOfProducts>
        <kineticLaw>
          <math xmlns="http://www.w3.org/1998/Math/MathML">
            <ci> FLUX_VALUE </ci>
          </math>
          <listOfParameters>
            <parameter id="LOWER_BOUND" value="0" units="mmol_per_gDW_per_hr"/>
            <parameter id="OBJECTIVE_COEFFICIENT" value="0" units="dimensionless"/>
            <parameter id="UPPER_BOUND" value="1000" units="mmol_per_gDW_per_hr"/>
            <parameter id="FLUX_VALUE" value="0" units="mmol_per_gDW_per_hr"/>
          </listOfParameters>
        </kineticLaw>
      </reaction>
      <reaction id="R_GLY_PROTON_vc7" name="GLY_PROTON_vc" reversible="false">
        <notes>
          <html xmlns="http://www.w3.org/1999/xhtml">
            <p>STATUS: NA</p>
            <p>GENE ASSOCIATION: </p>
            <p>PROTEIN ASSOCIATION: </p>
            <p>GENERIC: false</p>
            <p>SCORE: NA</p>
            <p>PROTEIN CLASS: NA</p>
            <p>HOLE: true</p>
            <p>TYPE: small</p>
          </html>
        </notes>
        <listOfReactants>
          <speciesReference species="M_PROTON_v7" stoichiometry="1.0312"/>
          <speciesReference species="M_GLY_c7" stoichiometry="1"/>
        </listOfReactants>
        <listOfProducts>
          <speciesReference species="M_PROTON_c7" stoichiometry="1"/>
          <speciesReference species="M_GLY_v7" stoichiometry="0.9688"/>
          <speciesReference species="M_aGLY_v7" stoichiometry="0.0312"/>
        </listOfProducts>
        <kineticLaw>
          <math xmlns="http://www.w3.org/1998/Math/MathML">
            <ci> FLUX_VALUE </ci>
          </math>
          <listOfParameters>
            <parameter id="LOWER_BOUND" value="0" units="mmol_per_gDW_per_hr"/>
            <parameter id="OBJECTIVE_COEFFICIENT" value="0" units="dimensionless"/>
            <parameter id="UPPER_BOUND" value="1000" units="mmol_per_gDW_per_hr"/>
            <parameter id="FLUX_VALUE" value="0" units="mmol_per_gDW_per_hr"/>
          </listOfParameters>
        </kineticLaw>
      </reaction>
      <reaction id="R_GLN_PROTON_vc2" name="GLN_PROTON_vc" reversible="false">
        <notes>
          <html xmlns="http://www.w3.org/1999/xhtml">
            <p>STATUS: NA</p>
            <p>GENE ASSOCIATION: </p>
            <p>PROTEIN ASSOCIATION: </p>
            <p>GENERIC: false</p>
            <p>SCORE: NA</p>
            <p>PROTEIN CLASS: NA</p>
            <p>HOLE: true</p>
            <p>TYPE: small</p>
          </html>
        </notes>
        <listOfReactants>
          <speciesReference species="M_GLN_c2" stoichiometry="1"/>
          <speciesReference species="M_PROTON_v2" stoichiometry="1.0088"/>
        </listOfReactants>
        <listOfProducts>
          <speciesReference species="M_PROTON_c2" stoichiometry="1"/>
          <speciesReference species="M_GLN_v2" stoichiometry="0.9912"/>
          <speciesReference species="M_aGLN_v2" stoichiometry="0.0088"/>
        </listOfProducts>
        <kineticLaw>
          <math xmlns="http://www.w3.org/1998/Math/MathML">
            <ci> FLUX_VALUE </ci>
          </math>
          <listOfParameters>
            <parameter id="LOWER_BOUND" value="0" units="mmol_per_gDW_per_hr"/>
            <parameter id="OBJECTIVE_COEFFICIENT" value="0" units="dimensionless"/>
            <parameter id="UPPER_BOUND" value="1000" units="mmol_per_gDW_per_hr"/>
            <parameter id="FLUX_VALUE" value="0" units="mmol_per_gDW_per_hr"/>
          </listOfParameters>
        </kineticLaw>
      </reaction>
      <reaction id="R_GLY_PROTON_vc6" name="GLY_PROTON_vc" reversible="false">
        <notes>
          <html xmlns="http://www.w3.org/1999/xhtml">
            <p>STATUS: NA</p>
            <p>GENE ASSOCIATION: </p>
            <p>PROTEIN ASSOCIATION: </p>
            <p>GENERIC: false</p>
            <p>SCORE: NA</p>
            <p>PROTEIN CLASS: NA</p>
            <p>HOLE: true</p>
            <p>TYPE: small</p>
          </html>
        </notes>
        <listOfReactants>
          <speciesReference species="M_PROTON_v6" stoichiometry="1.0312"/>
          <speciesReference species="M_GLY_c6" stoichiometry="1"/>
        </listOfReactants>
        <listOfProducts>
          <speciesReference species="M_PROTON_c6" stoichiometry="1"/>
          <speciesReference species="M_GLY_v6" stoichiometry="0.9688"/>
          <speciesReference species="M_aGLY_v6" stoichiometry="0.0312"/>
        </listOfProducts>
        <kineticLaw>
          <math xmlns="http://www.w3.org/1998/Math/MathML">
            <ci> FLUX_VALUE </ci>
          </math>
          <listOfParameters>
            <parameter id="LOWER_BOUND" value="0" units="mmol_per_gDW_per_hr"/>
            <parameter id="OBJECTIVE_COEFFICIENT" value="0" units="dimensionless"/>
            <parameter id="UPPER_BOUND" value="1000" units="mmol_per_gDW_per_hr"/>
            <parameter id="FLUX_VALUE" value="0" units="mmol_per_gDW_per_hr"/>
          </listOfParameters>
        </kineticLaw>
      </reaction>
      <reaction id="R_GLN_PROTON_vc1" name="GLN_PROTON_vc" reversible="false">
        <notes>
          <html xmlns="http://www.w3.org/1999/xhtml">
            <p>STATUS: NA</p>
            <p>GENE ASSOCIATION: </p>
            <p>PROTEIN ASSOCIATION: </p>
            <p>GENERIC: false</p>
            <p>SCORE: NA</p>
            <p>PROTEIN CLASS: NA</p>
            <p>HOLE: true</p>
            <p>TYPE: small</p>
          </html>
        </notes>
        <listOfReactants>
          <speciesReference species="M_GLN_c1" stoichiometry="1"/>
          <speciesReference species="M_PROTON_v1" stoichiometry="1.007"/>
        </listOfReactants>
        <listOfProducts>
          <speciesReference species="M_GLN_v1" stoichiometry="0.993"/>
          <speciesReference species="M_aGLN_v1" stoichiometry="0.007"/>
          <speciesReference species="M_PROTON_c1" stoichiometry="1"/>
        </listOfProducts>
        <kineticLaw>
          <math xmlns="http://www.w3.org/1998/Math/MathML">
            <ci> FLUX_VALUE </ci>
          </math>
          <listOfParameters>
            <parameter id="LOWER_BOUND" value="0" units="mmol_per_gDW_per_hr"/>
            <parameter id="OBJECTIVE_COEFFICIENT" value="0" units="dimensionless"/>
            <parameter id="UPPER_BOUND" value="1000" units="mmol_per_gDW_per_hr"/>
            <parameter id="FLUX_VALUE" value="0" units="mmol_per_gDW_per_hr"/>
          </listOfParameters>
        </kineticLaw>
      </reaction>
      <reaction id="R_GLY_PROTON_vc9" name="GLY_PROTON_vc" reversible="false">
        <notes>
          <html xmlns="http://www.w3.org/1999/xhtml">
            <p>STATUS: NA</p>
            <p>GENE ASSOCIATION: </p>
            <p>PROTEIN ASSOCIATION: </p>
            <p>GENERIC: false</p>
            <p>SCORE: NA</p>
            <p>PROTEIN CLASS: NA</p>
            <p>HOLE: true</p>
            <p>TYPE: small</p>
          </html>
        </notes>
        <listOfReactants>
          <speciesReference species="M_PROTON_v9" stoichiometry="1.0312"/>
          <speciesReference species="M_GLY_c9" stoichiometry="1"/>
        </listOfReactants>
        <listOfProducts>
          <speciesReference species="M_PROTON_c9" stoichiometry="1"/>
          <speciesReference species="M_GLY_v9" stoichiometry="0.9688"/>
          <speciesReference species="M_aGLY_v9" stoichiometry="0.0312"/>
        </listOfProducts>
        <kineticLaw>
          <math xmlns="http://www.w3.org/1998/Math/MathML">
            <ci> FLUX_VALUE </ci>
          </math>
          <listOfParameters>
            <parameter id="LOWER_BOUND" value="0" units="mmol_per_gDW_per_hr"/>
            <parameter id="OBJECTIVE_COEFFICIENT" value="0" units="dimensionless"/>
            <parameter id="UPPER_BOUND" value="1000" units="mmol_per_gDW_per_hr"/>
            <parameter id="FLUX_VALUE" value="0" units="mmol_per_gDW_per_hr"/>
          </listOfParameters>
        </kineticLaw>
      </reaction>
      <reaction id="R_ORNITHINE_CITRULLINE_mc10" name="ORNITHINE_CITRULLINE_mc" reversible="true">
        <notes>
          <html xmlns="http://www.w3.org/1999/xhtml">
            <p>STATUS: NA</p>
            <p>GENE ASSOCIATION: </p>
            <p>PROTEIN ASSOCIATION: </p>
            <p>GENERIC: false</p>
            <p>SCORE: NA</p>
            <p>PROTEIN CLASS: NA</p>
            <p>HOLE: true</p>
            <p>TYPE: small</p>
          </html>
        </notes>
        <listOfReactants>
          <speciesReference species="M_L_ORNITHINE_m10" stoichiometry="1"/>
          <speciesReference species="M_L_CITRULLINE_c10" stoichiometry="1"/>
        </listOfReactants>
        <listOfProducts>
          <speciesReference species="M_L_CITRULLINE_m10" stoichiometry="1"/>
          <speciesReference species="M_L_ORNITHINE_c10" stoichiometry="1"/>
        </listOfProducts>
        <kineticLaw>
          <math xmlns="http://www.w3.org/1998/Math/MathML">
            <ci> FLUX_VALUE </ci>
          </math>
          <listOfParameters>
            <parameter id="LOWER_BOUND" value="-1000" units="mmol_per_gDW_per_hr"/>
            <parameter id="OBJECTIVE_COEFFICIENT" value="0" units="dimensionless"/>
            <parameter id="UPPER_BOUND" value="1000" units="mmol_per_gDW_per_hr"/>
            <parameter id="FLUX_VALUE" value="0" units="mmol_per_gDW_per_hr"/>
          </listOfParameters>
        </kineticLaw>
      </reaction>
      <reaction id="R_GLY_PROTON_vc8" name="GLY_PROTON_vc" reversible="false">
        <notes>
          <html xmlns="http://www.w3.org/1999/xhtml">
            <p>STATUS: NA</p>
            <p>GENE ASSOCIATION: </p>
            <p>PROTEIN ASSOCIATION: </p>
            <p>GENERIC: false</p>
            <p>SCORE: NA</p>
            <p>PROTEIN CLASS: NA</p>
            <p>HOLE: true</p>
            <p>TYPE: small</p>
          </html>
        </notes>
        <listOfReactants>
          <speciesReference species="M_PROTON_v8" stoichiometry="1.0312"/>
          <speciesReference species="M_GLY_c8" stoichiometry="1"/>
        </listOfReactants>
        <listOfProducts>
          <speciesReference species="M_aGLY_v8" stoichiometry="0.0312"/>
          <speciesReference species="M_GLY_v8" stoichiometry="0.9688"/>
          <speciesReference species="M_PROTON_c8" stoichiometry="1"/>
        </listOfProducts>
        <kineticLaw>
          <math xmlns="http://www.w3.org/1998/Math/MathML">
            <ci> FLUX_VALUE </ci>
          </math>
          <listOfParameters>
            <parameter id="LOWER_BOUND" value="0" units="mmol_per_gDW_per_hr"/>
            <parameter id="OBJECTIVE_COEFFICIENT" value="0" units="dimensionless"/>
            <parameter id="UPPER_BOUND" value="1000" units="mmol_per_gDW_per_hr"/>
            <parameter id="FLUX_VALUE" value="0" units="mmol_per_gDW_per_hr"/>
          </listOfParameters>
        </kineticLaw>
      </reaction>
      <reaction id="R_GLY_PROTON_vc3" name="GLY_PROTON_vc" reversible="false">
        <notes>
          <html xmlns="http://www.w3.org/1999/xhtml">
            <p>STATUS: NA</p>
            <p>GENE ASSOCIATION: </p>
            <p>PROTEIN ASSOCIATION: </p>
            <p>GENERIC: false</p>
            <p>SCORE: NA</p>
            <p>PROTEIN CLASS: NA</p>
            <p>HOLE: true</p>
            <p>TYPE: small</p>
          </html>
        </notes>
        <listOfReactants>
          <speciesReference species="M_PROTON_v3" stoichiometry="1.0159"/>
          <speciesReference species="M_GLY_c3" stoichiometry="1"/>
        </listOfReactants>
        <listOfProducts>
          <speciesReference species="M_PROTON_c3" stoichiometry="1"/>
          <speciesReference species="M_aGLY_v3" stoichiometry="0.0159"/>
          <speciesReference species="M_GLY_v3" stoichiometry="0.9841"/>
        </listOfProducts>
        <kineticLaw>
          <math xmlns="http://www.w3.org/1998/Math/MathML">
            <ci> FLUX_VALUE </ci>
          </math>
          <listOfParameters>
            <parameter id="LOWER_BOUND" value="0" units="mmol_per_gDW_per_hr"/>
            <parameter id="OBJECTIVE_COEFFICIENT" value="0" units="dimensionless"/>
            <parameter id="UPPER_BOUND" value="1000" units="mmol_per_gDW_per_hr"/>
            <parameter id="FLUX_VALUE" value="0" units="mmol_per_gDW_per_hr"/>
          </listOfParameters>
        </kineticLaw>
      </reaction>
      <reaction id="R_GLY_PROTON_vc2" name="GLY_PROTON_vc" reversible="false">
        <notes>
          <html xmlns="http://www.w3.org/1999/xhtml">
            <p>STATUS: NA</p>
            <p>GENE ASSOCIATION: </p>
            <p>PROTEIN ASSOCIATION: </p>
            <p>GENERIC: false</p>
            <p>SCORE: NA</p>
            <p>PROTEIN CLASS: NA</p>
            <p>HOLE: true</p>
            <p>TYPE: small</p>
          </html>
        </notes>
        <listOfReactants>
          <speciesReference species="M_GLY_c2" stoichiometry="1"/>
          <speciesReference species="M_PROTON_v2" stoichiometry="1.0126"/>
        </listOfReactants>
        <listOfProducts>
          <speciesReference species="M_GLY_v2" stoichiometry="0.9873"/>
          <speciesReference species="M_aGLY_v2" stoichiometry="0.0126"/>
          <speciesReference species="M_PROTON_c2" stoichiometry="1"/>
        </listOfProducts>
        <kineticLaw>
          <math xmlns="http://www.w3.org/1998/Math/MathML">
            <ci> FLUX_VALUE </ci>
          </math>
          <listOfParameters>
            <parameter id="LOWER_BOUND" value="0" units="mmol_per_gDW_per_hr"/>
            <parameter id="OBJECTIVE_COEFFICIENT" value="0" units="dimensionless"/>
            <parameter id="UPPER_BOUND" value="1000" units="mmol_per_gDW_per_hr"/>
            <parameter id="FLUX_VALUE" value="0" units="mmol_per_gDW_per_hr"/>
          </listOfParameters>
        </kineticLaw>
      </reaction>
      <reaction id="R_GLY_PROTON_vc5" name="GLY_PROTON_vc" reversible="false">
        <notes>
          <html xmlns="http://www.w3.org/1999/xhtml">
            <p>STATUS: NA</p>
            <p>GENE ASSOCIATION: </p>
            <p>PROTEIN ASSOCIATION: </p>
            <p>GENERIC: false</p>
            <p>SCORE: NA</p>
            <p>PROTEIN CLASS: NA</p>
            <p>HOLE: true</p>
            <p>TYPE: small</p>
          </html>
        </notes>
        <listOfReactants>
          <speciesReference species="M_GLY_c5" stoichiometry="1"/>
          <speciesReference species="M_PROTON_v5" stoichiometry="1.0249"/>
        </listOfReactants>
        <listOfProducts>
          <speciesReference species="M_PROTON_c5" stoichiometry="1"/>
          <speciesReference species="M_GLY_v5" stoichiometry="0.9751"/>
          <speciesReference species="M_aGLY_v5" stoichiometry="0.0249"/>
        </listOfProducts>
        <kineticLaw>
          <math xmlns="http://www.w3.org/1998/Math/MathML">
            <ci> FLUX_VALUE </ci>
          </math>
          <listOfParameters>
            <parameter id="LOWER_BOUND" value="0" units="mmol_per_gDW_per_hr"/>
            <parameter id="OBJECTIVE_COEFFICIENT" value="0" units="dimensionless"/>
            <parameter id="UPPER_BOUND" value="1000" units="mmol_per_gDW_per_hr"/>
            <parameter id="FLUX_VALUE" value="0" units="mmol_per_gDW_per_hr"/>
          </listOfParameters>
        </kineticLaw>
      </reaction>
      <reaction id="R_GLY_PROTON_vc4" name="GLY_PROTON_vc" reversible="false">
        <notes>
          <html xmlns="http://www.w3.org/1999/xhtml">
            <p>STATUS: NA</p>
            <p>GENE ASSOCIATION: </p>
            <p>PROTEIN ASSOCIATION: </p>
            <p>GENERIC: false</p>
            <p>SCORE: NA</p>
            <p>PROTEIN CLASS: NA</p>
            <p>HOLE: true</p>
            <p>TYPE: small</p>
          </html>
        </notes>
        <listOfReactants>
          <speciesReference species="M_PROTON_v4" stoichiometry="1.0199"/>
          <speciesReference species="M_GLY_c4" stoichiometry="1"/>
        </listOfReactants>
        <listOfProducts>
          <speciesReference species="M_PROTON_c4" stoichiometry="1"/>
          <speciesReference species="M_GLY_v4" stoichiometry="0.9801"/>
          <speciesReference species="M_aGLY_v4" stoichiometry="0.0199"/>
        </listOfProducts>
        <kineticLaw>
          <math xmlns="http://www.w3.org/1998/Math/MathML">
            <ci> FLUX_VALUE </ci>
          </math>
          <listOfParameters>
            <parameter id="LOWER_BOUND" value="0" units="mmol_per_gDW_per_hr"/>
            <parameter id="OBJECTIVE_COEFFICIENT" value="0" units="dimensionless"/>
            <parameter id="UPPER_BOUND" value="1000" units="mmol_per_gDW_per_hr"/>
            <parameter id="FLUX_VALUE" value="0" units="mmol_per_gDW_per_hr"/>
          </listOfParameters>
        </kineticLaw>
      </reaction>
      <reaction id="R_GLY_PROTON_vc1" name="GLY_PROTON_vc" reversible="false">
        <notes>
          <html xmlns="http://www.w3.org/1999/xhtml">
            <p>STATUS: NA</p>
            <p>GENE ASSOCIATION: </p>
            <p>PROTEIN ASSOCIATION: </p>
            <p>GENERIC: false</p>
            <p>SCORE: NA</p>
            <p>PROTEIN CLASS: NA</p>
            <p>HOLE: true</p>
            <p>TYPE: small</p>
          </html>
        </notes>
        <listOfReactants>
          <speciesReference species="M_GLY_c1" stoichiometry="1"/>
          <speciesReference species="M_PROTON_v1" stoichiometry="1.0101"/>
        </listOfReactants>
        <listOfProducts>
          <speciesReference species="M_GLY_v1" stoichiometry="0.9899"/>
          <speciesReference species="M_aGLY_v1" stoichiometry="0.0101"/>
          <speciesReference species="M_PROTON_c1" stoichiometry="1"/>
        </listOfProducts>
        <kineticLaw>
          <math xmlns="http://www.w3.org/1998/Math/MathML">
            <ci> FLUX_VALUE </ci>
          </math>
          <listOfParameters>
            <parameter id="LOWER_BOUND" value="0" units="mmol_per_gDW_per_hr"/>
            <parameter id="OBJECTIVE_COEFFICIENT" value="0" units="dimensionless"/>
            <parameter id="UPPER_BOUND" value="1000" units="mmol_per_gDW_per_hr"/>
            <parameter id="FLUX_VALUE" value="0" units="mmol_per_gDW_per_hr"/>
          </listOfParameters>
        </kineticLaw>
      </reaction>
      <reaction id="R_PROTONATP_rev_vc6" name="PROTONATP_rev_vc" reversible="false">
        <notes>
          <html xmlns="http://www.w3.org/1999/xhtml">
            <p>STATUS: NA</p>
            <p>GENE ASSOCIATION: </p>
            <p>PROTEIN ASSOCIATION: </p>
            <p>GENERIC: false</p>
            <p>SCORE: NA</p>
            <p>PROTEIN CLASS: NA</p>
            <p>HOLE: true</p>
            <p>TYPE: small</p>
          </html>
        </notes>
        <listOfReactants>
          <speciesReference species="M_WATER_c6" stoichiometry="1"/>
          <speciesReference species="M_aATP_c6" stoichiometry="0.35"/>
          <speciesReference species="M_PROTON_c6" stoichiometry="1.45"/>
          <speciesReference species="M_ATP_c6" stoichiometry="0.65"/>
        </listOfReactants>
        <listOfProducts>
          <speciesReference species="M_PROTON_v6" stoichiometry="2"/>
          <speciesReference species="M_ADP_c6" stoichiometry="0.5"/>
          <speciesReference species="M_aADP_c6" stoichiometry="0.5"/>
          <speciesReference species="M_Pi_c6" stoichiometry="0.7"/>
          <speciesReference species="M_aPi_c6" stoichiometry="0.3"/>
        </listOfProducts>
        <kineticLaw>
          <math xmlns="http://www.w3.org/1998/Math/MathML">
            <ci> FLUX_VALUE </ci>
          </math>
          <listOfParameters>
            <parameter id="LOWER_BOUND" value="0" units="mmol_per_gDW_per_hr"/>
            <parameter id="OBJECTIVE_COEFFICIENT" value="0" units="dimensionless"/>
            <parameter id="UPPER_BOUND" value="1000" units="mmol_per_gDW_per_hr"/>
            <parameter id="FLUX_VALUE" value="0" units="mmol_per_gDW_per_hr"/>
          </listOfParameters>
        </kineticLaw>
      </reaction>
      <reaction id="R_PROTONATP_rev_vc7" name="PROTONATP_rev_vc" reversible="false">
        <notes>
          <html xmlns="http://www.w3.org/1999/xhtml">
            <p>STATUS: NA</p>
            <p>GENE ASSOCIATION: </p>
            <p>PROTEIN ASSOCIATION: </p>
            <p>GENERIC: false</p>
            <p>SCORE: NA</p>
            <p>PROTEIN CLASS: NA</p>
            <p>HOLE: true</p>
            <p>TYPE: small</p>
          </html>
        </notes>
        <listOfReactants>
          <speciesReference species="M_PROTON_c7" stoichiometry="1.45"/>
          <speciesReference species="M_aATP_c7" stoichiometry="0.35"/>
          <speciesReference species="M_ATP_c7" stoichiometry="0.65"/>
          <speciesReference species="M_WATER_c7" stoichiometry="1"/>
        </listOfReactants>
        <listOfProducts>
          <speciesReference species="M_aPi_c7" stoichiometry="0.3"/>
          <speciesReference species="M_PROTON_v7" stoichiometry="2"/>
          <speciesReference species="M_Pi_c7" stoichiometry="0.7"/>
          <speciesReference species="M_ADP_c7" stoichiometry="0.5"/>
          <speciesReference species="M_aADP_c7" stoichiometry="0.5"/>
        </listOfProducts>
        <kineticLaw>
          <math xmlns="http://www.w3.org/1998/Math/MathML">
            <ci> FLUX_VALUE </ci>
          </math>
          <listOfParameters>
            <parameter id="LOWER_BOUND" value="0" units="mmol_per_gDW_per_hr"/>
            <parameter id="OBJECTIVE_COEFFICIENT" value="0" units="dimensionless"/>
            <parameter id="UPPER_BOUND" value="1000" units="mmol_per_gDW_per_hr"/>
            <parameter id="FLUX_VALUE" value="0" units="mmol_per_gDW_per_hr"/>
          </listOfParameters>
        </kineticLaw>
      </reaction>
      <reaction id="R_PROTONATP_rev_vc8" name="PROTONATP_rev_vc" reversible="false">
        <notes>
          <html xmlns="http://www.w3.org/1999/xhtml">
            <p>STATUS: NA</p>
            <p>GENE ASSOCIATION: </p>
            <p>PROTEIN ASSOCIATION: </p>
            <p>GENERIC: false</p>
            <p>SCORE: NA</p>
            <p>PROTEIN CLASS: NA</p>
            <p>HOLE: true</p>
            <p>TYPE: small</p>
          </html>
        </notes>
        <listOfReactants>
          <speciesReference species="M_PROTON_c8" stoichiometry="1.45"/>
          <speciesReference species="M_aATP_c8" stoichiometry="0.35"/>
          <speciesReference species="M_WATER_c8" stoichiometry="1"/>
          <speciesReference species="M_ATP_c8" stoichiometry="0.65"/>
        </listOfReactants>
        <listOfProducts>
          <speciesReference species="M_aADP_c8" stoichiometry="0.5"/>
          <speciesReference species="M_ADP_c8" stoichiometry="0.5"/>
          <speciesReference species="M_PROTON_v8" stoichiometry="2"/>
          <speciesReference species="M_Pi_c8" stoichiometry="0.7"/>
          <speciesReference species="M_aPi_c8" stoichiometry="0.3"/>
        </listOfProducts>
        <kineticLaw>
          <math xmlns="http://www.w3.org/1998/Math/MathML">
            <ci> FLUX_VALUE </ci>
          </math>
          <listOfParameters>
            <parameter id="LOWER_BOUND" value="0" units="mmol_per_gDW_per_hr"/>
            <parameter id="OBJECTIVE_COEFFICIENT" value="0" units="dimensionless"/>
            <parameter id="UPPER_BOUND" value="1000" units="mmol_per_gDW_per_hr"/>
            <parameter id="FLUX_VALUE" value="0" units="mmol_per_gDW_per_hr"/>
          </listOfParameters>
        </kineticLaw>
      </reaction>
      <reaction id="R_PROTONATP_rev_vc9" name="PROTONATP_rev_vc" reversible="false">
        <notes>
          <html xmlns="http://www.w3.org/1999/xhtml">
            <p>STATUS: NA</p>
            <p>GENE ASSOCIATION: </p>
            <p>PROTEIN ASSOCIATION: </p>
            <p>GENERIC: false</p>
            <p>SCORE: NA</p>
            <p>PROTEIN CLASS: NA</p>
            <p>HOLE: true</p>
            <p>TYPE: small</p>
          </html>
        </notes>
        <listOfReactants>
          <speciesReference species="M_PROTON_c9" stoichiometry="1.45"/>
          <speciesReference species="M_WATER_c9" stoichiometry="1"/>
          <speciesReference species="M_aATP_c9" stoichiometry="0.35"/>
          <speciesReference species="M_ATP_c9" stoichiometry="0.65"/>
        </listOfReactants>
        <listOfProducts>
          <speciesReference species="M_PROTON_v9" stoichiometry="2"/>
          <speciesReference species="M_Pi_c9" stoichiometry="0.7"/>
          <speciesReference species="M_aADP_c9" stoichiometry="0.5"/>
          <speciesReference species="M_ADP_c9" stoichiometry="0.5"/>
          <speciesReference species="M_aPi_c9" stoichiometry="0.3"/>
        </listOfProducts>
        <kineticLaw>
          <math xmlns="http://www.w3.org/1998/Math/MathML">
            <ci> FLUX_VALUE </ci>
          </math>
          <listOfParameters>
            <parameter id="LOWER_BOUND" value="0" units="mmol_per_gDW_per_hr"/>
            <parameter id="OBJECTIVE_COEFFICIENT" value="0" units="dimensionless"/>
            <parameter id="UPPER_BOUND" value="1000" units="mmol_per_gDW_per_hr"/>
            <parameter id="FLUX_VALUE" value="0" units="mmol_per_gDW_per_hr"/>
          </listOfParameters>
        </kineticLaw>
      </reaction>
      <reaction id="R_PROTONATP_rev_vc1" name="PROTONATP_rev_vc" reversible="false">
        <notes>
          <html xmlns="http://www.w3.org/1999/xhtml">
            <p>STATUS: NA</p>
            <p>GENE ASSOCIATION: </p>
            <p>PROTEIN ASSOCIATION: </p>
            <p>GENERIC: false</p>
            <p>SCORE: NA</p>
            <p>PROTEIN CLASS: NA</p>
            <p>HOLE: true</p>
            <p>TYPE: small</p>
          </html>
        </notes>
        <listOfReactants>
          <speciesReference species="M_WATER_c1" stoichiometry="1"/>
          <speciesReference species="M_PROTON_c1" stoichiometry="1.45"/>
          <speciesReference species="M_aATP_c1" stoichiometry="0.35"/>
          <speciesReference species="M_ATP_c1" stoichiometry="0.65"/>
        </listOfReactants>
        <listOfProducts>
          <speciesReference species="M_ADP_c1" stoichiometry="0.5"/>
          <speciesReference species="M_aADP_c1" stoichiometry="0.5"/>
          <speciesReference species="M_aPi_c1" stoichiometry="0.3"/>
          <speciesReference species="M_PROTON_v1" stoichiometry="2"/>
          <speciesReference species="M_Pi_c1" stoichiometry="0.7"/>
        </listOfProducts>
        <kineticLaw>
          <math xmlns="http://www.w3.org/1998/Math/MathML">
            <ci> FLUX_VALUE </ci>
          </math>
          <listOfParameters>
            <parameter id="LOWER_BOUND" value="0" units="mmol_per_gDW_per_hr"/>
            <parameter id="OBJECTIVE_COEFFICIENT" value="0" units="dimensionless"/>
            <parameter id="UPPER_BOUND" value="1000" units="mmol_per_gDW_per_hr"/>
            <parameter id="FLUX_VALUE" value="0" units="mmol_per_gDW_per_hr"/>
          </listOfParameters>
        </kineticLaw>
      </reaction>
      <reaction id="R_PROTONATP_rev_vc2" name="PROTONATP_rev_vc" reversible="false">
        <notes>
          <html xmlns="http://www.w3.org/1999/xhtml">
            <p>STATUS: NA</p>
            <p>GENE ASSOCIATION: </p>
            <p>PROTEIN ASSOCIATION: </p>
            <p>GENERIC: false</p>
            <p>SCORE: NA</p>
            <p>PROTEIN CLASS: NA</p>
            <p>HOLE: true</p>
            <p>TYPE: small</p>
          </html>
        </notes>
        <listOfReactants>
          <speciesReference species="M_WATER_c2" stoichiometry="1"/>
          <speciesReference species="M_aATP_c2" stoichiometry="0.35"/>
          <speciesReference species="M_PROTON_c2" stoichiometry="1.45"/>
          <speciesReference species="M_ATP_c2" stoichiometry="0.65"/>
        </listOfReactants>
        <listOfProducts>
          <speciesReference species="M_PROTON_v2" stoichiometry="2"/>
          <speciesReference species="M_aPi_c2" stoichiometry="0.3"/>
          <speciesReference species="M_Pi_c2" stoichiometry="0.7"/>
          <speciesReference species="M_aADP_c2" stoichiometry="0.5"/>
          <speciesReference species="M_ADP_c2" stoichiometry="0.5"/>
        </listOfProducts>
        <kineticLaw>
          <math xmlns="http://www.w3.org/1998/Math/MathML">
            <ci> FLUX_VALUE </ci>
          </math>
          <listOfParameters>
            <parameter id="LOWER_BOUND" value="0" units="mmol_per_gDW_per_hr"/>
            <parameter id="OBJECTIVE_COEFFICIENT" value="0" units="dimensionless"/>
            <parameter id="UPPER_BOUND" value="1000" units="mmol_per_gDW_per_hr"/>
            <parameter id="FLUX_VALUE" value="0" units="mmol_per_gDW_per_hr"/>
          </listOfParameters>
        </kineticLaw>
      </reaction>
      <reaction id="R_PROTONATP_rev_vc3" name="PROTONATP_rev_vc" reversible="false">
        <notes>
          <html xmlns="http://www.w3.org/1999/xhtml">
            <p>STATUS: NA</p>
            <p>GENE ASSOCIATION: </p>
            <p>PROTEIN ASSOCIATION: </p>
            <p>GENERIC: false</p>
            <p>SCORE: NA</p>
            <p>PROTEIN CLASS: NA</p>
            <p>HOLE: true</p>
            <p>TYPE: small</p>
          </html>
        </notes>
        <listOfReactants>
          <speciesReference species="M_aATP_c3" stoichiometry="0.35"/>
          <speciesReference species="M_WATER_c3" stoichiometry="1"/>
          <speciesReference species="M_ATP_c3" stoichiometry="0.65"/>
          <speciesReference species="M_PROTON_c3" stoichiometry="1.45"/>
        </listOfReactants>
        <listOfProducts>
          <speciesReference species="M_aADP_c3" stoichiometry="0.5"/>
          <speciesReference species="M_ADP_c3" stoichiometry="0.5"/>
          <speciesReference species="M_aPi_c3" stoichiometry="0.3"/>
          <speciesReference species="M_Pi_c3" stoichiometry="0.7"/>
          <speciesReference species="M_PROTON_v3" stoichiometry="2"/>
        </listOfProducts>
        <kineticLaw>
          <math xmlns="http://www.w3.org/1998/Math/MathML">
            <ci> FLUX_VALUE </ci>
          </math>
          <listOfParameters>
            <parameter id="LOWER_BOUND" value="0" units="mmol_per_gDW_per_hr"/>
            <parameter id="OBJECTIVE_COEFFICIENT" value="0" units="dimensionless"/>
            <parameter id="UPPER_BOUND" value="1000" units="mmol_per_gDW_per_hr"/>
            <parameter id="FLUX_VALUE" value="0" units="mmol_per_gDW_per_hr"/>
          </listOfParameters>
        </kineticLaw>
      </reaction>
      <reaction id="R_PROTONATP_rev_vc4" name="PROTONATP_rev_vc" reversible="false">
        <notes>
          <html xmlns="http://www.w3.org/1999/xhtml">
            <p>STATUS: NA</p>
            <p>GENE ASSOCIATION: </p>
            <p>PROTEIN ASSOCIATION: </p>
            <p>GENERIC: false</p>
            <p>SCORE: NA</p>
            <p>PROTEIN CLASS: NA</p>
            <p>HOLE: true</p>
            <p>TYPE: small</p>
          </html>
        </notes>
        <listOfReactants>
          <speciesReference species="M_WATER_c4" stoichiometry="1"/>
          <speciesReference species="M_PROTON_c4" stoichiometry="1.45"/>
          <speciesReference species="M_ATP_c4" stoichiometry="0.65"/>
          <speciesReference species="M_aATP_c4" stoichiometry="0.35"/>
        </listOfReactants>
        <listOfProducts>
          <speciesReference species="M_Pi_c4" stoichiometry="0.7"/>
          <speciesReference species="M_PROTON_v4" stoichiometry="2"/>
          <speciesReference species="M_aADP_c4" stoichiometry="0.5"/>
          <speciesReference species="M_aPi_c4" stoichiometry="0.3"/>
          <speciesReference species="M_ADP_c4" stoichiometry="0.5"/>
        </listOfProducts>
        <kineticLaw>
          <math xmlns="http://www.w3.org/1998/Math/MathML">
            <ci> FLUX_VALUE </ci>
          </math>
          <listOfParameters>
            <parameter id="LOWER_BOUND" value="0" units="mmol_per_gDW_per_hr"/>
            <parameter id="OBJECTIVE_COEFFICIENT" value="0" units="dimensionless"/>
            <parameter id="UPPER_BOUND" value="1000" units="mmol_per_gDW_per_hr"/>
            <parameter id="FLUX_VALUE" value="0" units="mmol_per_gDW_per_hr"/>
          </listOfParameters>
        </kineticLaw>
      </reaction>
      <reaction id="R_PROTONATP_rev_vc5" name="PROTONATP_rev_vc" reversible="false">
        <notes>
          <html xmlns="http://www.w3.org/1999/xhtml">
            <p>STATUS: NA</p>
            <p>GENE ASSOCIATION: </p>
            <p>PROTEIN ASSOCIATION: </p>
            <p>GENERIC: false</p>
            <p>SCORE: NA</p>
            <p>PROTEIN CLASS: NA</p>
            <p>HOLE: true</p>
            <p>TYPE: small</p>
          </html>
        </notes>
        <listOfReactants>
          <speciesReference species="M_ATP_c5" stoichiometry="0.65"/>
          <speciesReference species="M_PROTON_c5" stoichiometry="1.45"/>
          <speciesReference species="M_WATER_c5" stoichiometry="1"/>
          <speciesReference species="M_aATP_c5" stoichiometry="0.35"/>
        </listOfReactants>
        <listOfProducts>
          <speciesReference species="M_aADP_c5" stoichiometry="0.5"/>
          <speciesReference species="M_aPi_c5" stoichiometry="0.3"/>
          <speciesReference species="M_ADP_c5" stoichiometry="0.5"/>
          <speciesReference species="M_Pi_c5" stoichiometry="0.7"/>
          <speciesReference species="M_PROTON_v5" stoichiometry="2"/>
        </listOfProducts>
        <kineticLaw>
          <math xmlns="http://www.w3.org/1998/Math/MathML">
            <ci> FLUX_VALUE </ci>
          </math>
          <listOfParameters>
            <parameter id="LOWER_BOUND" value="0" units="mmol_per_gDW_per_hr"/>
            <parameter id="OBJECTIVE_COEFFICIENT" value="0" units="dimensionless"/>
            <parameter id="UPPER_BOUND" value="1000" units="mmol_per_gDW_per_hr"/>
            <parameter id="FLUX_VALUE" value="0" units="mmol_per_gDW_per_hr"/>
          </listOfParameters>
        </kineticLaw>
      </reaction>
      <reaction id="R_Nitrate_ec10" name="Nitrate_ec" reversible="false">
        <notes>
          <html xmlns="http://www.w3.org/1999/xhtml">
            <p>STATUS: NA</p>
            <p>GENE ASSOCIATION: </p>
            <p>PROTEIN ASSOCIATION: </p>
            <p>GENERIC: false</p>
            <p>SCORE: NA</p>
            <p>PROTEIN CLASS: NA</p>
            <p>HOLE: true</p>
            <p>TYPE: small</p>
          </html>
        </notes>
        <listOfReactants>
          <speciesReference species="M_PROTON_e10" stoichiometry="2"/>
          <speciesReference species="M_NITRATE_e10" stoichiometry="1"/>
        </listOfReactants>
        <listOfProducts>
          <speciesReference species="M_PROTON_c10" stoichiometry="2"/>
          <speciesReference species="M_NITRATE_c10" stoichiometry="1"/>
        </listOfProducts>
        <kineticLaw>
          <math xmlns="http://www.w3.org/1998/Math/MathML">
            <ci> FLUX_VALUE </ci>
          </math>
          <listOfParameters>
            <parameter id="LOWER_BOUND" value="0" units="mmol_per_gDW_per_hr"/>
            <parameter id="OBJECTIVE_COEFFICIENT" value="0" units="dimensionless"/>
            <parameter id="UPPER_BOUND" value="1000" units="mmol_per_gDW_per_hr"/>
            <parameter id="FLUX_VALUE" value="0" units="mmol_per_gDW_per_hr"/>
          </listOfParameters>
        </kineticLaw>
      </reaction>
      <reaction id="R_Cellulose_biomass5" name="Cellulose_biomass" reversible="false">
        <notes>
          <html xmlns="http://www.w3.org/1999/xhtml">
            <p>STATUS: NA</p>
            <p>GENE ASSOCIATION: </p>
            <p>PROTEIN ASSOCIATION: </p>
            <p>GENERIC: false</p>
            <p>SCORE: NA</p>
            <p>PROTEIN CLASS: NA</p>
            <p>HOLE: true</p>
            <p>TYPE: small</p>
          </html>
        </notes>
        <listOfReactants>
          <speciesReference species="M_CELLULOSE_c5" stoichiometry="1"/>
        </listOfReactants>
        <listOfProducts>
          <speciesReference species="M_Cellulose_b5" stoichiometry="1"/>
        </listOfProducts>
        <kineticLaw>
          <math xmlns="http://www.w3.org/1998/Math/MathML">
            <ci> FLUX_VALUE </ci>
          </math>
          <listOfParameters>
            <parameter id="LOWER_BOUND" value="0" units="mmol_per_gDW_per_hr"/>
            <parameter id="OBJECTIVE_COEFFICIENT" value="0" units="dimensionless"/>
            <parameter id="UPPER_BOUND" value="1000" units="mmol_per_gDW_per_hr"/>
            <parameter id="FLUX_VALUE" value="0" units="mmol_per_gDW_per_hr"/>
          </listOfParameters>
        </kineticLaw>
      </reaction>
      <reaction id="R_Cellulose_biomass4" name="Cellulose_biomass" reversible="false">
        <notes>
          <html xmlns="http://www.w3.org/1999/xhtml">
            <p>STATUS: NA</p>
            <p>GENE ASSOCIATION: </p>
            <p>PROTEIN ASSOCIATION: </p>
            <p>GENERIC: false</p>
            <p>SCORE: NA</p>
            <p>PROTEIN CLASS: NA</p>
            <p>HOLE: true</p>
            <p>TYPE: small</p>
          </html>
        </notes>
        <listOfReactants>
          <speciesReference species="M_CELLULOSE_c4" stoichiometry="1"/>
        </listOfReactants>
        <listOfProducts>
          <speciesReference species="M_Cellulose_b4" stoichiometry="1"/>
        </listOfProducts>
        <kineticLaw>
          <math xmlns="http://www.w3.org/1998/Math/MathML">
            <ci> FLUX_VALUE </ci>
          </math>
          <listOfParameters>
            <parameter id="LOWER_BOUND" value="0" units="mmol_per_gDW_per_hr"/>
            <parameter id="OBJECTIVE_COEFFICIENT" value="0" units="dimensionless"/>
            <parameter id="UPPER_BOUND" value="1000" units="mmol_per_gDW_per_hr"/>
            <parameter id="FLUX_VALUE" value="0" units="mmol_per_gDW_per_hr"/>
          </listOfParameters>
        </kineticLaw>
      </reaction>
      <reaction id="R_Cellulose_biomass7" name="Cellulose_biomass" reversible="false">
        <notes>
          <html xmlns="http://www.w3.org/1999/xhtml">
            <p>STATUS: NA</p>
            <p>GENE ASSOCIATION: </p>
            <p>PROTEIN ASSOCIATION: </p>
            <p>GENERIC: false</p>
            <p>SCORE: NA</p>
            <p>PROTEIN CLASS: NA</p>
            <p>HOLE: true</p>
            <p>TYPE: small</p>
          </html>
        </notes>
        <listOfReactants>
          <speciesReference species="M_CELLULOSE_c7" stoichiometry="1"/>
        </listOfReactants>
        <listOfProducts>
          <speciesReference species="M_Cellulose_b7" stoichiometry="1"/>
        </listOfProducts>
        <kineticLaw>
          <math xmlns="http://www.w3.org/1998/Math/MathML">
            <ci> FLUX_VALUE </ci>
          </math>
          <listOfParameters>
            <parameter id="LOWER_BOUND" value="0" units="mmol_per_gDW_per_hr"/>
            <parameter id="OBJECTIVE_COEFFICIENT" value="0" units="dimensionless"/>
            <parameter id="UPPER_BOUND" value="1000" units="mmol_per_gDW_per_hr"/>
            <parameter id="FLUX_VALUE" value="0" units="mmol_per_gDW_per_hr"/>
          </listOfParameters>
        </kineticLaw>
      </reaction>
      <reaction id="R_Cellulose_biomass6" name="Cellulose_biomass" reversible="false">
        <notes>
          <html xmlns="http://www.w3.org/1999/xhtml">
            <p>STATUS: NA</p>
            <p>GENE ASSOCIATION: </p>
            <p>PROTEIN ASSOCIATION: </p>
            <p>GENERIC: false</p>
            <p>SCORE: NA</p>
            <p>PROTEIN CLASS: NA</p>
            <p>HOLE: true</p>
            <p>TYPE: small</p>
          </html>
        </notes>
        <listOfReactants>
          <speciesReference species="M_CELLULOSE_c6" stoichiometry="1"/>
        </listOfReactants>
        <listOfProducts>
          <speciesReference species="M_Cellulose_b6" stoichiometry="1"/>
        </listOfProducts>
        <kineticLaw>
          <math xmlns="http://www.w3.org/1998/Math/MathML">
            <ci> FLUX_VALUE </ci>
          </math>
          <listOfParameters>
            <parameter id="LOWER_BOUND" value="0" units="mmol_per_gDW_per_hr"/>
            <parameter id="OBJECTIVE_COEFFICIENT" value="0" units="dimensionless"/>
            <parameter id="UPPER_BOUND" value="1000" units="mmol_per_gDW_per_hr"/>
            <parameter id="FLUX_VALUE" value="0" units="mmol_per_gDW_per_hr"/>
          </listOfParameters>
        </kineticLaw>
      </reaction>
      <reaction id="R_Cellulose_biomass1" name="Cellulose_biomass" reversible="false">
        <notes>
          <html xmlns="http://www.w3.org/1999/xhtml">
            <p>STATUS: NA</p>
            <p>GENE ASSOCIATION: </p>
            <p>PROTEIN ASSOCIATION: </p>
            <p>GENERIC: false</p>
            <p>SCORE: NA</p>
            <p>PROTEIN CLASS: NA</p>
            <p>HOLE: true</p>
            <p>TYPE: small</p>
          </html>
        </notes>
        <listOfReactants>
          <speciesReference species="M_CELLULOSE_c1" stoichiometry="1"/>
        </listOfReactants>
        <listOfProducts>
          <speciesReference species="M_Cellulose_b1" stoichiometry="1"/>
        </listOfProducts>
        <kineticLaw>
          <math xmlns="http://www.w3.org/1998/Math/MathML">
            <ci> FLUX_VALUE </ci>
          </math>
          <listOfParameters>
            <parameter id="LOWER_BOUND" value="0" units="mmol_per_gDW_per_hr"/>
            <parameter id="OBJECTIVE_COEFFICIENT" value="0" units="dimensionless"/>
            <parameter id="UPPER_BOUND" value="1000" units="mmol_per_gDW_per_hr"/>
            <parameter id="FLUX_VALUE" value="0" units="mmol_per_gDW_per_hr"/>
          </listOfParameters>
        </kineticLaw>
      </reaction>
      <reaction id="R_RXN_9663_p10" name="RXN-9663:Enoyl-[acyl-carrier protein] reductase (NADPH, B-specific)" reversible="false">
        <listOfReactants>
          <speciesReference species="M_PROTON_p10" stoichiometry="1"/>
          <speciesReference species="M_2_Hexadecenoyl_ACPs_p10" stoichiometry="1"/>
          <speciesReference species="M_NADH_p10" stoichiometry="1"/>
        </listOfReactants>
        <listOfProducts>
          <speciesReference species="M_Palmitoyl_ACPs_p10" stoichiometry="1"/>
          <speciesReference species="M_NAD_p10" stoichiometry="1"/>
        </listOfProducts>
        <kineticLaw>
          <math xmlns="http://www.w3.org/1998/Math/MathML">
            <ci> FLUX_VALUE </ci>
          </math>
          <listOfParameters>
            <parameter id="LOWER_BOUND" value="0" units="mmol_per_gDW_per_hr"/>
            <parameter id="OBJECTIVE_COEFFICIENT" value="0" units="dimensionless"/>
            <parameter id="UPPER_BOUND" value="1000" units="mmol_per_gDW_per_hr"/>
            <parameter id="FLUX_VALUE" value="0" units="mmol_per_gDW_per_hr"/>
          </listOfParameters>
        </kineticLaw>
      </reaction>
      <reaction id="R_Cellulose_biomass3" name="Cellulose_biomass" reversible="false">
        <notes>
          <html xmlns="http://www.w3.org/1999/xhtml">
            <p>STATUS: NA</p>
            <p>GENE ASSOCIATION: </p>
            <p>PROTEIN ASSOCIATION: </p>
            <p>GENERIC: false</p>
            <p>SCORE: NA</p>
            <p>PROTEIN CLASS: NA</p>
            <p>HOLE: true</p>
            <p>TYPE: small</p>
          </html>
        </notes>
        <listOfReactants>
          <speciesReference species="M_CELLULOSE_c3" stoichiometry="1"/>
        </listOfReactants>
        <listOfProducts>
          <speciesReference species="M_Cellulose_b3" stoichiometry="1"/>
        </listOfProducts>
        <kineticLaw>
          <math xmlns="http://www.w3.org/1998/Math/MathML">
            <ci> FLUX_VALUE </ci>
          </math>
          <listOfParameters>
            <parameter id="LOWER_BOUND" value="0" units="mmol_per_gDW_per_hr"/>
            <parameter id="OBJECTIVE_COEFFICIENT" value="0" units="dimensionless"/>
            <parameter id="UPPER_BOUND" value="1000" units="mmol_per_gDW_per_hr"/>
            <parameter id="FLUX_VALUE" value="0" units="mmol_per_gDW_per_hr"/>
          </listOfParameters>
        </kineticLaw>
      </reaction>
      <reaction id="R_Cellulose_biomass2" name="Cellulose_biomass" reversible="false">
        <notes>
          <html xmlns="http://www.w3.org/1999/xhtml">
            <p>STATUS: NA</p>
            <p>GENE ASSOCIATION: </p>
            <p>PROTEIN ASSOCIATION: </p>
            <p>GENERIC: false</p>
            <p>SCORE: NA</p>
            <p>PROTEIN CLASS: NA</p>
            <p>HOLE: true</p>
            <p>TYPE: small</p>
          </html>
        </notes>
        <listOfReactants>
          <speciesReference species="M_CELLULOSE_c2" stoichiometry="1"/>
        </listOfReactants>
        <listOfProducts>
          <speciesReference species="M_Cellulose_b2" stoichiometry="1"/>
        </listOfProducts>
        <kineticLaw>
          <math xmlns="http://www.w3.org/1998/Math/MathML">
            <ci> FLUX_VALUE </ci>
          </math>
          <listOfParameters>
            <parameter id="LOWER_BOUND" value="0" units="mmol_per_gDW_per_hr"/>
            <parameter id="OBJECTIVE_COEFFICIENT" value="0" units="dimensionless"/>
            <parameter id="UPPER_BOUND" value="1000" units="mmol_per_gDW_per_hr"/>
            <parameter id="FLUX_VALUE" value="0" units="mmol_per_gDW_per_hr"/>
          </listOfParameters>
        </kineticLaw>
      </reaction>
      <reaction id="R_CYS_mc10" name="CYS_mc" reversible="true">
        <notes>
          <html xmlns="http://www.w3.org/1999/xhtml">
            <p>STATUS: NA</p>
            <p>GENE ASSOCIATION: </p>
            <p>PROTEIN ASSOCIATION: </p>
            <p>GENERIC: false</p>
            <p>SCORE: NA</p>
            <p>PROTEIN CLASS: NA</p>
            <p>HOLE: true</p>
            <p>TYPE: small</p>
          </html>
        </notes>
        <listOfReactants>
          <speciesReference species="M_CYS_m10" stoichiometry="0.92"/>
          <speciesReference species="M_PROTON_m10" stoichiometry="0.08"/>
          <speciesReference species="M_bCYS_m10" stoichiometry="0.08"/>
        </listOfReactants>
        <listOfProducts>
          <speciesReference species="M_CYS_c10" stoichiometry="1"/>
        </listOfProducts>
        <kineticLaw>
          <math xmlns="http://www.w3.org/1998/Math/MathML">
            <ci> FLUX_VALUE </ci>
          </math>
          <listOfParameters>
            <parameter id="LOWER_BOUND" value="-1000" units="mmol_per_gDW_per_hr"/>
            <parameter id="OBJECTIVE_COEFFICIENT" value="0" units="dimensionless"/>
            <parameter id="UPPER_BOUND" value="1000" units="mmol_per_gDW_per_hr"/>
            <parameter id="FLUX_VALUE" value="0" units="mmol_per_gDW_per_hr"/>
          </listOfParameters>
        </kineticLaw>
      </reaction>
      <reaction id="R_OROTATE_REDUCTASE_NADH_RXN_p10" name="OROTATE-REDUCTASE-NADH-RXN" reversible="false">
        <notes>
          <html xmlns="http://www.w3.org/1999/xhtml">
            <p>STATUS: NA</p>
            <p>GENE ASSOCIATION: </p>
            <p>PROTEIN ASSOCIATION: </p>
            <p>GENERIC: false</p>
            <p>SCORE: NA</p>
            <p>PROTEIN CLASS: 1.3.1.14</p>
            <p>HOLE: true</p>
            <p>TYPE: small</p>
          </html>
        </notes>
        <listOfReactants>
          <speciesReference species="M_DI_H_OROTATE_p10" stoichiometry="1"/>
          <speciesReference species="M_NAD_p10" stoichiometry="1"/>
        </listOfReactants>
        <listOfProducts>
          <speciesReference species="M_PROTON_p10" stoichiometry="2"/>
          <speciesReference species="M_OROTATE_p10" stoichiometry="1"/>
          <speciesReference species="M_NADH_p10" stoichiometry="1"/>
        </listOfProducts>
        <kineticLaw>
          <math xmlns="http://www.w3.org/1998/Math/MathML">
            <ci> FLUX_VALUE </ci>
          </math>
          <listOfParameters>
            <parameter id="LOWER_BOUND" value="0" units="mmol_per_gDW_per_hr"/>
            <parameter id="OBJECTIVE_COEFFICIENT" value="0" units="dimensionless"/>
            <parameter id="UPPER_BOUND" value="1000" units="mmol_per_gDW_per_hr"/>
            <parameter id="FLUX_VALUE" value="0" units="mmol_per_gDW_per_hr"/>
          </listOfParameters>
        </kineticLaw>
      </reaction>
      <reaction id="R_1_PERIOD_8_PERIOD_4_PERIOD_9_RXN_p10" name="1.8.4.9-RXN:Adenylyl-sulfate reductase (glutathione)" reversible="false">
        <notes>
          <html xmlns="http://www.w3.org/1999/xhtml">
            <p>STATUS: NA</p>
            <p>SUBSYSTEM: sulfate reduction II (assimilatory)</p>
            <p>GENE ASSOCIATION: ( SOLYC03G031620.2 ) or ( SOLYC02G080640.2 ) or ( SOLYC02G032860.2 )</p>
            <p>PROTEIN ASSOCIATION: ( APS reductase ) or ( APS reductase ) or ( APS reductase )</p>
            <p>GENERIC: false</p>
            <p>SCORE: NA</p>
            <p>PROTEIN CLASS: 1.8.4.9</p>
            <p>HOLE: false</p>
            <p>TYPE: small</p>
          </html>
        </notes>
        <listOfReactants>
          <speciesReference species="M_APS_p10" stoichiometry="1"/>
          <speciesReference species="M_GLUTATHIONE_p10" stoichiometry="2"/>
        </listOfReactants>
        <listOfProducts>
          <speciesReference species="M_bOXIDIZED_GLUTATHIONE_p10" stoichiometry="0.09"/>
          <speciesReference species="M_SO3_p10" stoichiometry="0.83"/>
          <speciesReference species="M_PROTON_p10" stoichiometry="1.92"/>
          <speciesReference species="M_AMP_p10" stoichiometry="1"/>
          <speciesReference species="M_OXIDIZED_GLUTATHIONE_p10" stoichiometry="0.91"/>
          <speciesReference species="M_aSO3_p10" stoichiometry="0.17"/>
        </listOfProducts>
        <kineticLaw>
          <math xmlns="http://www.w3.org/1998/Math/MathML">
            <ci> FLUX_VALUE </ci>
          </math>
          <listOfParameters>
            <parameter id="LOWER_BOUND" value="0" units="mmol_per_gDW_per_hr"/>
            <parameter id="OBJECTIVE_COEFFICIENT" value="0" units="dimensionless"/>
            <parameter id="UPPER_BOUND" value="1000" units="mmol_per_gDW_per_hr"/>
            <parameter id="FLUX_VALUE" value="0" units="mmol_per_gDW_per_hr"/>
          </listOfParameters>
        </kineticLaw>
      </reaction>
      <reaction id="R_Cellulose_biomass9" name="Cellulose_biomass" reversible="false">
        <notes>
          <html xmlns="http://www.w3.org/1999/xhtml">
            <p>STATUS: NA</p>
            <p>GENE ASSOCIATION: </p>
            <p>PROTEIN ASSOCIATION: </p>
            <p>GENERIC: false</p>
            <p>SCORE: NA</p>
            <p>PROTEIN CLASS: NA</p>
            <p>HOLE: true</p>
            <p>TYPE: small</p>
          </html>
        </notes>
        <listOfReactants>
          <speciesReference species="M_CELLULOSE_c9" stoichiometry="1"/>
        </listOfReactants>
        <listOfProducts>
          <speciesReference species="M_Cellulose_b9" stoichiometry="1"/>
        </listOfProducts>
        <kineticLaw>
          <math xmlns="http://www.w3.org/1998/Math/MathML">
            <ci> FLUX_VALUE </ci>
          </math>
          <listOfParameters>
            <parameter id="LOWER_BOUND" value="0" units="mmol_per_gDW_per_hr"/>
            <parameter id="OBJECTIVE_COEFFICIENT" value="0" units="dimensionless"/>
            <parameter id="UPPER_BOUND" value="1000" units="mmol_per_gDW_per_hr"/>
            <parameter id="FLUX_VALUE" value="0" units="mmol_per_gDW_per_hr"/>
          </listOfParameters>
        </kineticLaw>
      </reaction>
      <reaction id="R_Cellulose_biomass8" name="Cellulose_biomass" reversible="false">
        <notes>
          <html xmlns="http://www.w3.org/1999/xhtml">
            <p>STATUS: NA</p>
            <p>GENE ASSOCIATION: </p>
            <p>PROTEIN ASSOCIATION: </p>
            <p>GENERIC: false</p>
            <p>SCORE: NA</p>
            <p>PROTEIN CLASS: NA</p>
            <p>HOLE: true</p>
            <p>TYPE: small</p>
          </html>
        </notes>
        <listOfReactants>
          <speciesReference species="M_CELLULOSE_c8" stoichiometry="1"/>
        </listOfReactants>
        <listOfProducts>
          <speciesReference species="M_Cellulose_b8" stoichiometry="1"/>
        </listOfProducts>
        <kineticLaw>
          <math xmlns="http://www.w3.org/1998/Math/MathML">
            <ci> FLUX_VALUE </ci>
          </math>
          <listOfParameters>
            <parameter id="LOWER_BOUND" value="0" units="mmol_per_gDW_per_hr"/>
            <parameter id="OBJECTIVE_COEFFICIENT" value="0" units="dimensionless"/>
            <parameter id="UPPER_BOUND" value="1000" units="mmol_per_gDW_per_hr"/>
            <parameter id="FLUX_VALUE" value="0" units="mmol_per_gDW_per_hr"/>
          </listOfParameters>
        </kineticLaw>
      </reaction>
      <reaction id="R_GLT_xc10" name="GLT_xc" reversible="true">
        <notes>
          <html xmlns="http://www.w3.org/1999/xhtml">
            <p>STATUS: NA</p>
            <p>GENE ASSOCIATION: </p>
            <p>PROTEIN ASSOCIATION: </p>
            <p>GENERIC: false</p>
            <p>SCORE: NA</p>
            <p>PROTEIN CLASS: NA</p>
            <p>HOLE: true</p>
            <p>TYPE: small</p>
          </html>
        </notes>
        <listOfReactants>
          <speciesReference species="M_GLT_x10" stoichiometry="1"/>
        </listOfReactants>
        <listOfProducts>
          <speciesReference species="M_GLT_c10" stoichiometry="1"/>
        </listOfProducts>
        <kineticLaw>
          <math xmlns="http://www.w3.org/1998/Math/MathML">
            <ci> FLUX_VALUE </ci>
          </math>
          <listOfParameters>
            <parameter id="LOWER_BOUND" value="-1000" units="mmol_per_gDW_per_hr"/>
            <parameter id="OBJECTIVE_COEFFICIENT" value="0" units="dimensionless"/>
            <parameter id="UPPER_BOUND" value="1000" units="mmol_per_gDW_per_hr"/>
            <parameter id="FLUX_VALUE" value="0" units="mmol_per_gDW_per_hr"/>
          </listOfParameters>
        </kineticLaw>
      </reaction>
      <reaction id="R_1_PERIOD_8_PERIOD_5_PERIOD_1_RXN_m1" name="1.8.5.1-RXN:Glutathione dehydrogenase (ascorbate)" reversible="false">
        <notes>
          <html xmlns="http://www.w3.org/1999/xhtml">
            <p>STATUS: NA</p>
            <p>SUBSYSTEM: ascorbate glutathione cycle</p>
            <p>GENE ASSOCIATION: ( SOLYC09G056180.2 ) or ( SOLYC04G064470.1 ) or ( SOLYC11G039930.1 ) or ( SOLYC06G075520.2 ) or ( SOLYC11G011250.1 ) or ( SOLYC09G007150.2 ) or ( SOLYC05G013950.1 ) or ( SOLYC05G054760.2 )</p>
            <p>PROTEIN ASSOCIATION: ( Glutathione S-transferase DHAR1, mitochondrial//dehydroascorbate reductase 1 ) or ( Dehydroascorbate reductase (Fragment) ) or ( Glutathione S-transferase DHAR2//dehydroascorbate reductase 1 ) or ( Glutathione S-transferase DHAR2//dehydroascorbate reductase 1 ) or ( Chloride intracellular channel 6//Glutathione S-transferase DHAR3, chloroplastic//dehydroascorbate reductase ) or ( Glutathione S-transferase//Protein IN2-1 homolog B ) or ( Glutathione S-transferase DHAR2//dehydroascorbate reductase ) or ( Glutathione S-transferase DHAR1, mitochondrial//dehydroascorbate reductase )</p>
            <p>GENERIC: false</p>
            <p>SCORE: NA</p>
            <p>PROTEIN CLASS: 1.8.5.1</p>
            <p>HOLE: false</p>
            <p>TYPE: small</p>
          </html>
        </notes>
        <listOfReactants>
          <speciesReference species="M_L_DEHYDRO_ASCORBATE_m1" stoichiometry="1"/>
          <speciesReference species="M_GLUTATHIONE_m1" stoichiometry="2"/>
        </listOfReactants>
        <listOfProducts>
          <speciesReference species="M_bOXIDIZED_GLUTATHIONE_m1" stoichiometry="0.09"/>
          <speciesReference species="M_ASCORBATE_m1" stoichiometry="1"/>
          <speciesReference species="M_OXIDIZED_GLUTATHIONE_m1" stoichiometry="0.91"/>
          <speciesReference species="M_PROTON_m1" stoichiometry="0.09"/>
        </listOfProducts>
        <kineticLaw>
          <math xmlns="http://www.w3.org/1998/Math/MathML">
            <ci> FLUX_VALUE </ci>
          </math>
          <listOfParameters>
            <parameter id="LOWER_BOUND" value="0" units="mmol_per_gDW_per_hr"/>
            <parameter id="OBJECTIVE_COEFFICIENT" value="0" units="dimensionless"/>
            <parameter id="UPPER_BOUND" value="1000" units="mmol_per_gDW_per_hr"/>
            <parameter id="FLUX_VALUE" value="0" units="mmol_per_gDW_per_hr"/>
          </listOfParameters>
        </kineticLaw>
      </reaction>
      <reaction id="R_1_PERIOD_8_PERIOD_5_PERIOD_1_RXN_m2" name="1.8.5.1-RXN:Glutathione dehydrogenase (ascorbate)" reversible="false">
        <notes>
          <html xmlns="http://www.w3.org/1999/xhtml">
            <p>STATUS: NA</p>
            <p>SUBSYSTEM: ascorbate glutathione cycle</p>
            <p>GENE ASSOCIATION: ( SOLYC09G056180.2 ) or ( SOLYC04G064470.1 ) or ( SOLYC11G039930.1 ) or ( SOLYC06G075520.2 ) or ( SOLYC11G011250.1 ) or ( SOLYC09G007150.2 ) or ( SOLYC05G013950.1 ) or ( SOLYC05G054760.2 )</p>
            <p>PROTEIN ASSOCIATION: ( Glutathione S-transferase DHAR1, mitochondrial//dehydroascorbate reductase 1 ) or ( Dehydroascorbate reductase (Fragment) ) or ( Glutathione S-transferase DHAR2//dehydroascorbate reductase 1 ) or ( Glutathione S-transferase DHAR2//dehydroascorbate reductase 1 ) or ( Chloride intracellular channel 6//Glutathione S-transferase DHAR3, chloroplastic//dehydroascorbate reductase ) or ( Glutathione S-transferase//Protein IN2-1 homolog B ) or ( Glutathione S-transferase DHAR2//dehydroascorbate reductase ) or ( Glutathione S-transferase DHAR1, mitochondrial//dehydroascorbate reductase )</p>
            <p>GENERIC: false</p>
            <p>SCORE: NA</p>
            <p>PROTEIN CLASS: 1.8.5.1</p>
            <p>HOLE: false</p>
            <p>TYPE: small</p>
          </html>
        </notes>
        <listOfReactants>
          <speciesReference species="M_GLUTATHIONE_m2" stoichiometry="2"/>
          <speciesReference species="M_L_DEHYDRO_ASCORBATE_m2" stoichiometry="1"/>
        </listOfReactants>
        <listOfProducts>
          <speciesReference species="M_bOXIDIZED_GLUTATHIONE_m2" stoichiometry="0.09"/>
          <speciesReference species="M_ASCORBATE_m2" stoichiometry="1"/>
          <speciesReference species="M_PROTON_m2" stoichiometry="0.09"/>
          <speciesReference species="M_OXIDIZED_GLUTATHIONE_m2" stoichiometry="0.91"/>
        </listOfProducts>
        <kineticLaw>
          <math xmlns="http://www.w3.org/1998/Math/MathML">
            <ci> FLUX_VALUE </ci>
          </math>
          <listOfParameters>
            <parameter id="LOWER_BOUND" value="0" units="mmol_per_gDW_per_hr"/>
            <parameter id="OBJECTIVE_COEFFICIENT" value="0" units="dimensionless"/>
            <parameter id="UPPER_BOUND" value="1000" units="mmol_per_gDW_per_hr"/>
            <parameter id="FLUX_VALUE" value="0" units="mmol_per_gDW_per_hr"/>
          </listOfParameters>
        </kineticLaw>
      </reaction>
      <reaction id="R_1_PERIOD_8_PERIOD_5_PERIOD_1_RXN_m3" name="1.8.5.1-RXN:Glutathione dehydrogenase (ascorbate)" reversible="false">
        <notes>
          <html xmlns="http://www.w3.org/1999/xhtml">
            <p>STATUS: NA</p>
            <p>SUBSYSTEM: ascorbate glutathione cycle</p>
            <p>GENE ASSOCIATION: ( SOLYC09G056180.2 ) or ( SOLYC04G064470.1 ) or ( SOLYC11G039930.1 ) or ( SOLYC06G075520.2 ) or ( SOLYC11G011250.1 ) or ( SOLYC09G007150.2 ) or ( SOLYC05G013950.1 ) or ( SOLYC05G054760.2 )</p>
            <p>PROTEIN ASSOCIATION: ( Glutathione S-transferase DHAR1, mitochondrial//dehydroascorbate reductase 1 ) or ( Dehydroascorbate reductase (Fragment) ) or ( Glutathione S-transferase DHAR2//dehydroascorbate reductase 1 ) or ( Glutathione S-transferase DHAR2//dehydroascorbate reductase 1 ) or ( Chloride intracellular channel 6//Glutathione S-transferase DHAR3, chloroplastic//dehydroascorbate reductase ) or ( Glutathione S-transferase//Protein IN2-1 homolog B ) or ( Glutathione S-transferase DHAR2//dehydroascorbate reductase ) or ( Glutathione S-transferase DHAR1, mitochondrial//dehydroascorbate reductase )</p>
            <p>GENERIC: false</p>
            <p>SCORE: NA</p>
            <p>PROTEIN CLASS: 1.8.5.1</p>
            <p>HOLE: false</p>
            <p>TYPE: small</p>
          </html>
        </notes>
        <listOfReactants>
          <speciesReference species="M_L_DEHYDRO_ASCORBATE_m3" stoichiometry="1"/>
          <speciesReference species="M_GLUTATHIONE_m3" stoichiometry="2"/>
        </listOfReactants>
        <listOfProducts>
          <speciesReference species="M_bOXIDIZED_GLUTATHIONE_m3" stoichiometry="0.09"/>
          <speciesReference species="M_ASCORBATE_m3" stoichiometry="1"/>
          <speciesReference species="M_PROTON_m3" stoichiometry="0.09"/>
          <speciesReference species="M_OXIDIZED_GLUTATHIONE_m3" stoichiometry="0.91"/>
        </listOfProducts>
        <kineticLaw>
          <math xmlns="http://www.w3.org/1998/Math/MathML">
            <ci> FLUX_VALUE </ci>
          </math>
          <listOfParameters>
            <parameter id="LOWER_BOUND" value="0" units="mmol_per_gDW_per_hr"/>
            <parameter id="OBJECTIVE_COEFFICIENT" value="0" units="dimensionless"/>
            <parameter id="UPPER_BOUND" value="1000" units="mmol_per_gDW_per_hr"/>
            <parameter id="FLUX_VALUE" value="0" units="mmol_per_gDW_per_hr"/>
          </listOfParameters>
        </kineticLaw>
      </reaction>
      <reaction id="R_1_PERIOD_8_PERIOD_5_PERIOD_1_RXN_m4" name="1.8.5.1-RXN:Glutathione dehydrogenase (ascorbate)" reversible="false">
        <notes>
          <html xmlns="http://www.w3.org/1999/xhtml">
            <p>STATUS: NA</p>
            <p>SUBSYSTEM: ascorbate glutathione cycle</p>
            <p>GENE ASSOCIATION: ( SOLYC09G056180.2 ) or ( SOLYC04G064470.1 ) or ( SOLYC11G039930.1 ) or ( SOLYC06G075520.2 ) or ( SOLYC11G011250.1 ) or ( SOLYC09G007150.2 ) or ( SOLYC05G013950.1 ) or ( SOLYC05G054760.2 )</p>
            <p>PROTEIN ASSOCIATION: ( Glutathione S-transferase DHAR1, mitochondrial//dehydroascorbate reductase 1 ) or ( Dehydroascorbate reductase (Fragment) ) or ( Glutathione S-transferase DHAR2//dehydroascorbate reductase 1 ) or ( Glutathione S-transferase DHAR2//dehydroascorbate reductase 1 ) or ( Chloride intracellular channel 6//Glutathione S-transferase DHAR3, chloroplastic//dehydroascorbate reductase ) or ( Glutathione S-transferase//Protein IN2-1 homolog B ) or ( Glutathione S-transferase DHAR2//dehydroascorbate reductase ) or ( Glutathione S-transferase DHAR1, mitochondrial//dehydroascorbate reductase )</p>
            <p>GENERIC: false</p>
            <p>SCORE: NA</p>
            <p>PROTEIN CLASS: 1.8.5.1</p>
            <p>HOLE: false</p>
            <p>TYPE: small</p>
          </html>
        </notes>
        <listOfReactants>
          <speciesReference species="M_L_DEHYDRO_ASCORBATE_m4" stoichiometry="1"/>
          <speciesReference species="M_GLUTATHIONE_m4" stoichiometry="2"/>
        </listOfReactants>
        <listOfProducts>
          <speciesReference species="M_PROTON_m4" stoichiometry="0.09"/>
          <speciesReference species="M_bOXIDIZED_GLUTATHIONE_m4" stoichiometry="0.09"/>
          <speciesReference species="M_ASCORBATE_m4" stoichiometry="1"/>
          <speciesReference species="M_OXIDIZED_GLUTATHIONE_m4" stoichiometry="0.91"/>
        </listOfProducts>
        <kineticLaw>
          <math xmlns="http://www.w3.org/1998/Math/MathML">
            <ci> FLUX_VALUE </ci>
          </math>
          <listOfParameters>
            <parameter id="LOWER_BOUND" value="0" units="mmol_per_gDW_per_hr"/>
            <parameter id="OBJECTIVE_COEFFICIENT" value="0" units="dimensionless"/>
            <parameter id="UPPER_BOUND" value="1000" units="mmol_per_gDW_per_hr"/>
            <parameter id="FLUX_VALUE" value="0" units="mmol_per_gDW_per_hr"/>
          </listOfParameters>
        </kineticLaw>
      </reaction>
      <reaction id="R_1_PERIOD_8_PERIOD_5_PERIOD_1_RXN_m5" name="1.8.5.1-RXN:Glutathione dehydrogenase (ascorbate)" reversible="false">
        <notes>
          <html xmlns="http://www.w3.org/1999/xhtml">
            <p>STATUS: NA</p>
            <p>SUBSYSTEM: ascorbate glutathione cycle</p>
            <p>GENE ASSOCIATION: ( SOLYC09G056180.2 ) or ( SOLYC04G064470.1 ) or ( SOLYC11G039930.1 ) or ( SOLYC06G075520.2 ) or ( SOLYC11G011250.1 ) or ( SOLYC09G007150.2 ) or ( SOLYC05G013950.1 ) or ( SOLYC05G054760.2 )</p>
            <p>PROTEIN ASSOCIATION: ( Glutathione S-transferase DHAR1, mitochondrial//dehydroascorbate reductase 1 ) or ( Dehydroascorbate reductase (Fragment) ) or ( Glutathione S-transferase DHAR2//dehydroascorbate reductase 1 ) or ( Glutathione S-transferase DHAR2//dehydroascorbate reductase 1 ) or ( Chloride intracellular channel 6//Glutathione S-transferase DHAR3, chloroplastic//dehydroascorbate reductase ) or ( Glutathione S-transferase//Protein IN2-1 homolog B ) or ( Glutathione S-transferase DHAR2//dehydroascorbate reductase ) or ( Glutathione S-transferase DHAR1, mitochondrial//dehydroascorbate reductase )</p>
            <p>GENERIC: false</p>
            <p>SCORE: NA</p>
            <p>PROTEIN CLASS: 1.8.5.1</p>
            <p>HOLE: false</p>
            <p>TYPE: small</p>
          </html>
        </notes>
        <listOfReactants>
          <speciesReference species="M_L_DEHYDRO_ASCORBATE_m5" stoichiometry="1"/>
          <speciesReference species="M_GLUTATHIONE_m5" stoichiometry="2"/>
        </listOfReactants>
        <listOfProducts>
          <speciesReference species="M_PROTON_m5" stoichiometry="0.09"/>
          <speciesReference species="M_bOXIDIZED_GLUTATHIONE_m5" stoichiometry="0.09"/>
          <speciesReference species="M_ASCORBATE_m5" stoichiometry="1"/>
          <speciesReference species="M_OXIDIZED_GLUTATHIONE_m5" stoichiometry="0.91"/>
        </listOfProducts>
        <kineticLaw>
          <math xmlns="http://www.w3.org/1998/Math/MathML">
            <ci> FLUX_VALUE </ci>
          </math>
          <listOfParameters>
            <parameter id="LOWER_BOUND" value="0" units="mmol_per_gDW_per_hr"/>
            <parameter id="OBJECTIVE_COEFFICIENT" value="0" units="dimensionless"/>
            <parameter id="UPPER_BOUND" value="1000" units="mmol_per_gDW_per_hr"/>
            <parameter id="FLUX_VALUE" value="0" units="mmol_per_gDW_per_hr"/>
          </listOfParameters>
        </kineticLaw>
      </reaction>
      <reaction id="R_1_PERIOD_8_PERIOD_5_PERIOD_1_RXN_m6" name="1.8.5.1-RXN:Glutathione dehydrogenase (ascorbate)" reversible="false">
        <notes>
          <html xmlns="http://www.w3.org/1999/xhtml">
            <p>STATUS: NA</p>
            <p>SUBSYSTEM: ascorbate glutathione cycle</p>
            <p>GENE ASSOCIATION: ( SOLYC09G056180.2 ) or ( SOLYC04G064470.1 ) or ( SOLYC11G039930.1 ) or ( SOLYC06G075520.2 ) or ( SOLYC11G011250.1 ) or ( SOLYC09G007150.2 ) or ( SOLYC05G013950.1 ) or ( SOLYC05G054760.2 )</p>
            <p>PROTEIN ASSOCIATION: ( Glutathione S-transferase DHAR1, mitochondrial//dehydroascorbate reductase 1 ) or ( Dehydroascorbate reductase (Fragment) ) or ( Glutathione S-transferase DHAR2//dehydroascorbate reductase 1 ) or ( Glutathione S-transferase DHAR2//dehydroascorbate reductase 1 ) or ( Chloride intracellular channel 6//Glutathione S-transferase DHAR3, chloroplastic//dehydroascorbate reductase ) or ( Glutathione S-transferase//Protein IN2-1 homolog B ) or ( Glutathione S-transferase DHAR2//dehydroascorbate reductase ) or ( Glutathione S-transferase DHAR1, mitochondrial//dehydroascorbate reductase )</p>
            <p>GENERIC: false</p>
            <p>SCORE: NA</p>
            <p>PROTEIN CLASS: 1.8.5.1</p>
            <p>HOLE: false</p>
            <p>TYPE: small</p>
          </html>
        </notes>
        <listOfReactants>
          <speciesReference species="M_GLUTATHIONE_m6" stoichiometry="2"/>
          <speciesReference species="M_L_DEHYDRO_ASCORBATE_m6" stoichiometry="1"/>
        </listOfReactants>
        <listOfProducts>
          <speciesReference species="M_OXIDIZED_GLUTATHIONE_m6" stoichiometry="0.91"/>
          <speciesReference species="M_PROTON_m6" stoichiometry="0.09"/>
          <speciesReference species="M_bOXIDIZED_GLUTATHIONE_m6" stoichiometry="0.09"/>
          <speciesReference species="M_ASCORBATE_m6" stoichiometry="1"/>
        </listOfProducts>
        <kineticLaw>
          <math xmlns="http://www.w3.org/1998/Math/MathML">
            <ci> FLUX_VALUE </ci>
          </math>
          <listOfParameters>
            <parameter id="LOWER_BOUND" value="0" units="mmol_per_gDW_per_hr"/>
            <parameter id="OBJECTIVE_COEFFICIENT" value="0" units="dimensionless"/>
            <parameter id="UPPER_BOUND" value="1000" units="mmol_per_gDW_per_hr"/>
            <parameter id="FLUX_VALUE" value="0" units="mmol_per_gDW_per_hr"/>
          </listOfParameters>
        </kineticLaw>
      </reaction>
      <reaction id="R_1_PERIOD_8_PERIOD_5_PERIOD_1_RXN_m7" name="1.8.5.1-RXN:Glutathione dehydrogenase (ascorbate)" reversible="false">
        <notes>
          <html xmlns="http://www.w3.org/1999/xhtml">
            <p>STATUS: NA</p>
            <p>SUBSYSTEM: ascorbate glutathione cycle</p>
            <p>GENE ASSOCIATION: ( SOLYC09G056180.2 ) or ( SOLYC04G064470.1 ) or ( SOLYC11G039930.1 ) or ( SOLYC06G075520.2 ) or ( SOLYC11G011250.1 ) or ( SOLYC09G007150.2 ) or ( SOLYC05G013950.1 ) or ( SOLYC05G054760.2 )</p>
            <p>PROTEIN ASSOCIATION: ( Glutathione S-transferase DHAR1, mitochondrial//dehydroascorbate reductase 1 ) or ( Dehydroascorbate reductase (Fragment) ) or ( Glutathione S-transferase DHAR2//dehydroascorbate reductase 1 ) or ( Glutathione S-transferase DHAR2//dehydroascorbate reductase 1 ) or ( Chloride intracellular channel 6//Glutathione S-transferase DHAR3, chloroplastic//dehydroascorbate reductase ) or ( Glutathione S-transferase//Protein IN2-1 homolog B ) or ( Glutathione S-transferase DHAR2//dehydroascorbate reductase ) or ( Glutathione S-transferase DHAR1, mitochondrial//dehydroascorbate reductase )</p>
            <p>GENERIC: false</p>
            <p>SCORE: NA</p>
            <p>PROTEIN CLASS: 1.8.5.1</p>
            <p>HOLE: false</p>
            <p>TYPE: small</p>
          </html>
        </notes>
        <listOfReactants>
          <speciesReference species="M_L_DEHYDRO_ASCORBATE_m7" stoichiometry="1"/>
          <speciesReference species="M_GLUTATHIONE_m7" stoichiometry="2"/>
        </listOfReactants>
        <listOfProducts>
          <speciesReference species="M_ASCORBATE_m7" stoichiometry="1"/>
          <speciesReference species="M_OXIDIZED_GLUTATHIONE_m7" stoichiometry="0.91"/>
          <speciesReference species="M_PROTON_m7" stoichiometry="0.09"/>
          <speciesReference species="M_bOXIDIZED_GLUTATHIONE_m7" stoichiometry="0.09"/>
        </listOfProducts>
        <kineticLaw>
          <math xmlns="http://www.w3.org/1998/Math/MathML">
            <ci> FLUX_VALUE </ci>
          </math>
          <listOfParameters>
            <parameter id="LOWER_BOUND" value="0" units="mmol_per_gDW_per_hr"/>
            <parameter id="OBJECTIVE_COEFFICIENT" value="0" units="dimensionless"/>
            <parameter id="UPPER_BOUND" value="1000" units="mmol_per_gDW_per_hr"/>
            <parameter id="FLUX_VALUE" value="0" units="mmol_per_gDW_per_hr"/>
          </listOfParameters>
        </kineticLaw>
      </reaction>
      <reaction id="R_1_PERIOD_8_PERIOD_5_PERIOD_1_RXN_m8" name="1.8.5.1-RXN:Glutathione dehydrogenase (ascorbate)" reversible="false">
        <notes>
          <html xmlns="http://www.w3.org/1999/xhtml">
            <p>STATUS: NA</p>
            <p>SUBSYSTEM: ascorbate glutathione cycle</p>
            <p>GENE ASSOCIATION: ( SOLYC09G056180.2 ) or ( SOLYC04G064470.1 ) or ( SOLYC11G039930.1 ) or ( SOLYC06G075520.2 ) or ( SOLYC11G011250.1 ) or ( SOLYC09G007150.2 ) or ( SOLYC05G013950.1 ) or ( SOLYC05G054760.2 )</p>
            <p>PROTEIN ASSOCIATION: ( Glutathione S-transferase DHAR1, mitochondrial//dehydroascorbate reductase 1 ) or ( Dehydroascorbate reductase (Fragment) ) or ( Glutathione S-transferase DHAR2//dehydroascorbate reductase 1 ) or ( Glutathione S-transferase DHAR2//dehydroascorbate reductase 1 ) or ( Chloride intracellular channel 6//Glutathione S-transferase DHAR3, chloroplastic//dehydroascorbate reductase ) or ( Glutathione S-transferase//Protein IN2-1 homolog B ) or ( Glutathione S-transferase DHAR2//dehydroascorbate reductase ) or ( Glutathione S-transferase DHAR1, mitochondrial//dehydroascorbate reductase )</p>
            <p>GENERIC: false</p>
            <p>SCORE: NA</p>
            <p>PROTEIN CLASS: 1.8.5.1</p>
            <p>HOLE: false</p>
            <p>TYPE: small</p>
          </html>
        </notes>
        <listOfReactants>
          <speciesReference species="M_L_DEHYDRO_ASCORBATE_m8" stoichiometry="1"/>
          <speciesReference species="M_GLUTATHIONE_m8" stoichiometry="2"/>
        </listOfReactants>
        <listOfProducts>
          <speciesReference species="M_bOXIDIZED_GLUTATHIONE_m8" stoichiometry="0.09"/>
          <speciesReference species="M_OXIDIZED_GLUTATHIONE_m8" stoichiometry="0.91"/>
          <speciesReference species="M_ASCORBATE_m8" stoichiometry="1"/>
          <speciesReference species="M_PROTON_m8" stoichiometry="0.09"/>
        </listOfProducts>
        <kineticLaw>
          <math xmlns="http://www.w3.org/1998/Math/MathML">
            <ci> FLUX_VALUE </ci>
          </math>
          <listOfParameters>
            <parameter id="LOWER_BOUND" value="0" units="mmol_per_gDW_per_hr"/>
            <parameter id="OBJECTIVE_COEFFICIENT" value="0" units="dimensionless"/>
            <parameter id="UPPER_BOUND" value="1000" units="mmol_per_gDW_per_hr"/>
            <parameter id="FLUX_VALUE" value="0" units="mmol_per_gDW_per_hr"/>
          </listOfParameters>
        </kineticLaw>
      </reaction>
      <reaction id="R_1_PERIOD_8_PERIOD_5_PERIOD_1_RXN_m9" name="1.8.5.1-RXN:Glutathione dehydrogenase (ascorbate)" reversible="false">
        <notes>
          <html xmlns="http://www.w3.org/1999/xhtml">
            <p>STATUS: NA</p>
            <p>SUBSYSTEM: ascorbate glutathione cycle</p>
            <p>GENE ASSOCIATION: ( SOLYC09G056180.2 ) or ( SOLYC04G064470.1 ) or ( SOLYC11G039930.1 ) or ( SOLYC06G075520.2 ) or ( SOLYC11G011250.1 ) or ( SOLYC09G007150.2 ) or ( SOLYC05G013950.1 ) or ( SOLYC05G054760.2 )</p>
            <p>PROTEIN ASSOCIATION: ( Glutathione S-transferase DHAR1, mitochondrial//dehydroascorbate reductase 1 ) or ( Dehydroascorbate reductase (Fragment) ) or ( Glutathione S-transferase DHAR2//dehydroascorbate reductase 1 ) or ( Glutathione S-transferase DHAR2//dehydroascorbate reductase 1 ) or ( Chloride intracellular channel 6//Glutathione S-transferase DHAR3, chloroplastic//dehydroascorbate reductase ) or ( Glutathione S-transferase//Protein IN2-1 homolog B ) or ( Glutathione S-transferase DHAR2//dehydroascorbate reductase ) or ( Glutathione S-transferase DHAR1, mitochondrial//dehydroascorbate reductase )</p>
            <p>GENERIC: false</p>
            <p>SCORE: NA</p>
            <p>PROTEIN CLASS: 1.8.5.1</p>
            <p>HOLE: false</p>
            <p>TYPE: small</p>
          </html>
        </notes>
        <listOfReactants>
          <speciesReference species="M_GLUTATHIONE_m9" stoichiometry="2"/>
          <speciesReference species="M_L_DEHYDRO_ASCORBATE_m9" stoichiometry="1"/>
        </listOfReactants>
        <listOfProducts>
          <speciesReference species="M_bOXIDIZED_GLUTATHIONE_m9" stoichiometry="0.09"/>
          <speciesReference species="M_OXIDIZED_GLUTATHIONE_m9" stoichiometry="0.91"/>
          <speciesReference species="M_PROTON_m9" stoichiometry="0.09"/>
          <speciesReference species="M_ASCORBATE_m9" stoichiometry="1"/>
        </listOfProducts>
        <kineticLaw>
          <math xmlns="http://www.w3.org/1998/Math/MathML">
            <ci> FLUX_VALUE </ci>
          </math>
          <listOfParameters>
            <parameter id="LOWER_BOUND" value="0" units="mmol_per_gDW_per_hr"/>
            <parameter id="OBJECTIVE_COEFFICIENT" value="0" units="dimensionless"/>
            <parameter id="UPPER_BOUND" value="1000" units="mmol_per_gDW_per_hr"/>
            <parameter id="FLUX_VALUE" value="0" units="mmol_per_gDW_per_hr"/>
          </listOfParameters>
        </kineticLaw>
      </reaction>
      <reaction id="R_2KETO_4METHYL_PENTANOATE_DEHYDROG_RXN_m9" name="2KETO-4METHYL-PENTANOATE-DEHYDROG-RXN:NIL" reversible="false">
        <notes>
          <html xmlns="http://www.w3.org/1999/xhtml">
            <p>STATUS: NA</p>
            <p>SUBSYSTEM: leucine degradation I</p>
            <p>GENE ASSOCIATION: </p>
            <p>PROTEIN ASSOCIATION: </p>
            <p>GENERIC: false</p>
            <p>SCORE: NA</p>
            <p>PROTEIN CLASS: NIL</p>
            <p>HOLE: true</p>
            <p>TYPE: small</p>
          </html>
        </notes>
        <listOfReactants>
          <speciesReference species="M_NAD_m9" stoichiometry="1"/>
          <speciesReference species="M_2K_4CH3_PENTANOATE_m9" stoichiometry="1"/>
          <speciesReference species="M_CO_A_m9" stoichiometry="1"/>
        </listOfReactants>
        <listOfProducts>
          <speciesReference species="M_NADH_m9" stoichiometry="1"/>
          <speciesReference species="M_CARBON_DIOXIDE_m9" stoichiometry="1"/>
          <speciesReference species="M_ISOVALERYL_COA_m9" stoichiometry="1"/>
        </listOfProducts>
        <kineticLaw>
          <math xmlns="http://www.w3.org/1998/Math/MathML">
            <ci> FLUX_VALUE </ci>
          </math>
          <listOfParameters>
            <parameter id="LOWER_BOUND" value="0" units="mmol_per_gDW_per_hr"/>
            <parameter id="OBJECTIVE_COEFFICIENT" value="0" units="dimensionless"/>
            <parameter id="UPPER_BOUND" value="1000" units="mmol_per_gDW_per_hr"/>
            <parameter id="FLUX_VALUE" value="0" units="mmol_per_gDW_per_hr"/>
          </listOfParameters>
        </kineticLaw>
      </reaction>
      <reaction id="R_2KETO_4METHYL_PENTANOATE_DEHYDROG_RXN_m8" name="2KETO-4METHYL-PENTANOATE-DEHYDROG-RXN:NIL" reversible="false">
        <notes>
          <html xmlns="http://www.w3.org/1999/xhtml">
            <p>STATUS: NA</p>
            <p>SUBSYSTEM: leucine degradation I</p>
            <p>GENE ASSOCIATION: </p>
            <p>PROTEIN ASSOCIATION: </p>
            <p>GENERIC: false</p>
            <p>SCORE: NA</p>
            <p>PROTEIN CLASS: NIL</p>
            <p>HOLE: true</p>
            <p>TYPE: small</p>
          </html>
        </notes>
        <listOfReactants>
          <speciesReference species="M_2K_4CH3_PENTANOATE_m8" stoichiometry="1"/>
          <speciesReference species="M_NAD_m8" stoichiometry="1"/>
          <speciesReference species="M_CO_A_m8" stoichiometry="1"/>
        </listOfReactants>
        <listOfProducts>
          <speciesReference species="M_CARBON_DIOXIDE_m8" stoichiometry="1"/>
          <speciesReference species="M_ISOVALERYL_COA_m8" stoichiometry="1"/>
          <speciesReference species="M_NADH_m8" stoichiometry="1"/>
        </listOfProducts>
        <kineticLaw>
          <math xmlns="http://www.w3.org/1998/Math/MathML">
            <ci> FLUX_VALUE </ci>
          </math>
          <listOfParameters>
            <parameter id="LOWER_BOUND" value="0" units="mmol_per_gDW_per_hr"/>
            <parameter id="OBJECTIVE_COEFFICIENT" value="0" units="dimensionless"/>
            <parameter id="UPPER_BOUND" value="1000" units="mmol_per_gDW_per_hr"/>
            <parameter id="FLUX_VALUE" value="0" units="mmol_per_gDW_per_hr"/>
          </listOfParameters>
        </kineticLaw>
      </reaction>
      <reaction id="R_NH3_mc9" name="NH3_mc" reversible="true">
        <notes>
          <html xmlns="http://www.w3.org/1999/xhtml">
            <p>STATUS: NA</p>
            <p>GENE ASSOCIATION: </p>
            <p>PROTEIN ASSOCIATION: </p>
            <p>GENERIC: false</p>
            <p>SCORE: NA</p>
            <p>PROTEIN CLASS: NA</p>
            <p>HOLE: true</p>
            <p>TYPE: small</p>
          </html>
        </notes>
        <listOfReactants>
          <speciesReference species="M_AMMONIUM_m9" stoichiometry="1"/>
        </listOfReactants>
        <listOfProducts>
          <speciesReference species="M_AMMONIUM_c9" stoichiometry="1"/>
        </listOfProducts>
        <kineticLaw>
          <math xmlns="http://www.w3.org/1998/Math/MathML">
            <ci> FLUX_VALUE </ci>
          </math>
          <listOfParameters>
            <parameter id="LOWER_BOUND" value="-1000" units="mmol_per_gDW_per_hr"/>
            <parameter id="OBJECTIVE_COEFFICIENT" value="0" units="dimensionless"/>
            <parameter id="UPPER_BOUND" value="1000" units="mmol_per_gDW_per_hr"/>
            <parameter id="FLUX_VALUE" value="0" units="mmol_per_gDW_per_hr"/>
          </listOfParameters>
        </kineticLaw>
      </reaction>
      <reaction id="R_2KETO_4METHYL_PENTANOATE_DEHYDROG_RXN_m7" name="2KETO-4METHYL-PENTANOATE-DEHYDROG-RXN:NIL" reversible="false">
        <notes>
          <html xmlns="http://www.w3.org/1999/xhtml">
            <p>STATUS: NA</p>
            <p>SUBSYSTEM: leucine degradation I</p>
            <p>GENE ASSOCIATION: </p>
            <p>PROTEIN ASSOCIATION: </p>
            <p>GENERIC: false</p>
            <p>SCORE: NA</p>
            <p>PROTEIN CLASS: NIL</p>
            <p>HOLE: true</p>
            <p>TYPE: small</p>
          </html>
        </notes>
        <listOfReactants>
          <speciesReference species="M_2K_4CH3_PENTANOATE_m7" stoichiometry="1"/>
          <speciesReference species="M_CO_A_m7" stoichiometry="1"/>
          <speciesReference species="M_NAD_m7" stoichiometry="1"/>
        </listOfReactants>
        <listOfProducts>
          <speciesReference species="M_ISOVALERYL_COA_m7" stoichiometry="1"/>
          <speciesReference species="M_CARBON_DIOXIDE_m7" stoichiometry="1"/>
          <speciesReference species="M_NADH_m7" stoichiometry="1"/>
        </listOfProducts>
        <kineticLaw>
          <math xmlns="http://www.w3.org/1998/Math/MathML">
            <ci> FLUX_VALUE </ci>
          </math>
          <listOfParameters>
            <parameter id="LOWER_BOUND" value="0" units="mmol_per_gDW_per_hr"/>
            <parameter id="OBJECTIVE_COEFFICIENT" value="0" units="dimensionless"/>
            <parameter id="UPPER_BOUND" value="1000" units="mmol_per_gDW_per_hr"/>
            <parameter id="FLUX_VALUE" value="0" units="mmol_per_gDW_per_hr"/>
          </listOfParameters>
        </kineticLaw>
      </reaction>
      <reaction id="R_2KETO_4METHYL_PENTANOATE_DEHYDROG_RXN_m6" name="2KETO-4METHYL-PENTANOATE-DEHYDROG-RXN:NIL" reversible="false">
        <notes>
          <html xmlns="http://www.w3.org/1999/xhtml">
            <p>STATUS: NA</p>
            <p>SUBSYSTEM: leucine degradation I</p>
            <p>GENE ASSOCIATION: </p>
            <p>PROTEIN ASSOCIATION: </p>
            <p>GENERIC: false</p>
            <p>SCORE: NA</p>
            <p>PROTEIN CLASS: NIL</p>
            <p>HOLE: true</p>
            <p>TYPE: small</p>
          </html>
        </notes>
        <listOfReactants>
          <speciesReference species="M_CO_A_m6" stoichiometry="1"/>
          <speciesReference species="M_2K_4CH3_PENTANOATE_m6" stoichiometry="1"/>
          <speciesReference species="M_NAD_m6" stoichiometry="1"/>
        </listOfReactants>
        <listOfProducts>
          <speciesReference species="M_CARBON_DIOXIDE_m6" stoichiometry="1"/>
          <speciesReference species="M_ISOVALERYL_COA_m6" stoichiometry="1"/>
          <speciesReference species="M_NADH_m6" stoichiometry="1"/>
        </listOfProducts>
        <kineticLaw>
          <math xmlns="http://www.w3.org/1998/Math/MathML">
            <ci> FLUX_VALUE </ci>
          </math>
          <listOfParameters>
            <parameter id="LOWER_BOUND" value="0" units="mmol_per_gDW_per_hr"/>
            <parameter id="OBJECTIVE_COEFFICIENT" value="0" units="dimensionless"/>
            <parameter id="UPPER_BOUND" value="1000" units="mmol_per_gDW_per_hr"/>
            <parameter id="FLUX_VALUE" value="0" units="mmol_per_gDW_per_hr"/>
          </listOfParameters>
        </kineticLaw>
      </reaction>
      <reaction id="R_2KETO_4METHYL_PENTANOATE_DEHYDROG_RXN_m5" name="2KETO-4METHYL-PENTANOATE-DEHYDROG-RXN:NIL" reversible="false">
        <notes>
          <html xmlns="http://www.w3.org/1999/xhtml">
            <p>STATUS: NA</p>
            <p>SUBSYSTEM: leucine degradation I</p>
            <p>GENE ASSOCIATION: </p>
            <p>PROTEIN ASSOCIATION: </p>
            <p>GENERIC: false</p>
            <p>SCORE: NA</p>
            <p>PROTEIN CLASS: NIL</p>
            <p>HOLE: true</p>
            <p>TYPE: small</p>
          </html>
        </notes>
        <listOfReactants>
          <speciesReference species="M_CO_A_m5" stoichiometry="1"/>
          <speciesReference species="M_NAD_m5" stoichiometry="1"/>
          <speciesReference species="M_2K_4CH3_PENTANOATE_m5" stoichiometry="1"/>
        </listOfReactants>
        <listOfProducts>
          <speciesReference species="M_ISOVALERYL_COA_m5" stoichiometry="1"/>
          <speciesReference species="M_CARBON_DIOXIDE_m5" stoichiometry="1"/>
          <speciesReference species="M_NADH_m5" stoichiometry="1"/>
        </listOfProducts>
        <kineticLaw>
          <math xmlns="http://www.w3.org/1998/Math/MathML">
            <ci> FLUX_VALUE </ci>
          </math>
          <listOfParameters>
            <parameter id="LOWER_BOUND" value="0" units="mmol_per_gDW_per_hr"/>
            <parameter id="OBJECTIVE_COEFFICIENT" value="0" units="dimensionless"/>
            <parameter id="UPPER_BOUND" value="1000" units="mmol_per_gDW_per_hr"/>
            <parameter id="FLUX_VALUE" value="0" units="mmol_per_gDW_per_hr"/>
          </listOfParameters>
        </kineticLaw>
      </reaction>
      <reaction id="R_2KETO_4METHYL_PENTANOATE_DEHYDROG_RXN_m4" name="2KETO-4METHYL-PENTANOATE-DEHYDROG-RXN:NIL" reversible="false">
        <notes>
          <html xmlns="http://www.w3.org/1999/xhtml">
            <p>STATUS: NA</p>
            <p>SUBSYSTEM: leucine degradation I</p>
            <p>GENE ASSOCIATION: </p>
            <p>PROTEIN ASSOCIATION: </p>
            <p>GENERIC: false</p>
            <p>SCORE: NA</p>
            <p>PROTEIN CLASS: NIL</p>
            <p>HOLE: true</p>
            <p>TYPE: small</p>
          </html>
        </notes>
        <listOfReactants>
          <speciesReference species="M_CO_A_m4" stoichiometry="1"/>
          <speciesReference species="M_NAD_m4" stoichiometry="1"/>
          <speciesReference species="M_2K_4CH3_PENTANOATE_m4" stoichiometry="1"/>
        </listOfReactants>
        <listOfProducts>
          <speciesReference species="M_CARBON_DIOXIDE_m4" stoichiometry="1"/>
          <speciesReference species="M_NADH_m4" stoichiometry="1"/>
          <speciesReference species="M_ISOVALERYL_COA_m4" stoichiometry="1"/>
        </listOfProducts>
        <kineticLaw>
          <math xmlns="http://www.w3.org/1998/Math/MathML">
            <ci> FLUX_VALUE </ci>
          </math>
          <listOfParameters>
            <parameter id="LOWER_BOUND" value="0" units="mmol_per_gDW_per_hr"/>
            <parameter id="OBJECTIVE_COEFFICIENT" value="0" units="dimensionless"/>
            <parameter id="UPPER_BOUND" value="1000" units="mmol_per_gDW_per_hr"/>
            <parameter id="FLUX_VALUE" value="0" units="mmol_per_gDW_per_hr"/>
          </listOfParameters>
        </kineticLaw>
      </reaction>
      <reaction id="R_2KETO_4METHYL_PENTANOATE_DEHYDROG_RXN_m3" name="2KETO-4METHYL-PENTANOATE-DEHYDROG-RXN:NIL" reversible="false">
        <notes>
          <html xmlns="http://www.w3.org/1999/xhtml">
            <p>STATUS: NA</p>
            <p>SUBSYSTEM: leucine degradation I</p>
            <p>GENE ASSOCIATION: </p>
            <p>PROTEIN ASSOCIATION: </p>
            <p>GENERIC: false</p>
            <p>SCORE: NA</p>
            <p>PROTEIN CLASS: NIL</p>
            <p>HOLE: true</p>
            <p>TYPE: small</p>
          </html>
        </notes>
        <listOfReactants>
          <speciesReference species="M_NAD_m3" stoichiometry="1"/>
          <speciesReference species="M_CO_A_m3" stoichiometry="1"/>
          <speciesReference species="M_2K_4CH3_PENTANOATE_m3" stoichiometry="1"/>
        </listOfReactants>
        <listOfProducts>
          <speciesReference species="M_ISOVALERYL_COA_m3" stoichiometry="1"/>
          <speciesReference species="M_NADH_m3" stoichiometry="1"/>
          <speciesReference species="M_CARBON_DIOXIDE_m3" stoichiometry="1"/>
        </listOfProducts>
        <kineticLaw>
          <math xmlns="http://www.w3.org/1998/Math/MathML">
            <ci> FLUX_VALUE </ci>
          </math>
          <listOfParameters>
            <parameter id="LOWER_BOUND" value="0" units="mmol_per_gDW_per_hr"/>
            <parameter id="OBJECTIVE_COEFFICIENT" value="0" units="dimensionless"/>
            <parameter id="UPPER_BOUND" value="1000" units="mmol_per_gDW_per_hr"/>
            <parameter id="FLUX_VALUE" value="0" units="mmol_per_gDW_per_hr"/>
          </listOfParameters>
        </kineticLaw>
      </reaction>
      <reaction id="R_2KETO_4METHYL_PENTANOATE_DEHYDROG_RXN_m2" name="2KETO-4METHYL-PENTANOATE-DEHYDROG-RXN:NIL" reversible="false">
        <notes>
          <html xmlns="http://www.w3.org/1999/xhtml">
            <p>STATUS: NA</p>
            <p>SUBSYSTEM: leucine degradation I</p>
            <p>GENE ASSOCIATION: </p>
            <p>PROTEIN ASSOCIATION: </p>
            <p>GENERIC: false</p>
            <p>SCORE: NA</p>
            <p>PROTEIN CLASS: NIL</p>
            <p>HOLE: true</p>
            <p>TYPE: small</p>
          </html>
        </notes>
        <listOfReactants>
          <speciesReference species="M_2K_4CH3_PENTANOATE_m2" stoichiometry="1"/>
          <speciesReference species="M_NAD_m2" stoichiometry="1"/>
          <speciesReference species="M_CO_A_m2" stoichiometry="1"/>
        </listOfReactants>
        <listOfProducts>
          <speciesReference species="M_ISOVALERYL_COA_m2" stoichiometry="1"/>
          <speciesReference species="M_CARBON_DIOXIDE_m2" stoichiometry="1"/>
          <speciesReference species="M_NADH_m2" stoichiometry="1"/>
        </listOfProducts>
        <kineticLaw>
          <math xmlns="http://www.w3.org/1998/Math/MathML">
            <ci> FLUX_VALUE </ci>
          </math>
          <listOfParameters>
            <parameter id="LOWER_BOUND" value="0" units="mmol_per_gDW_per_hr"/>
            <parameter id="OBJECTIVE_COEFFICIENT" value="0" units="dimensionless"/>
            <parameter id="UPPER_BOUND" value="1000" units="mmol_per_gDW_per_hr"/>
            <parameter id="FLUX_VALUE" value="0" units="mmol_per_gDW_per_hr"/>
          </listOfParameters>
        </kineticLaw>
      </reaction>
      <reaction id="R_NH3_mc2" name="NH3_mc" reversible="true">
        <notes>
          <html xmlns="http://www.w3.org/1999/xhtml">
            <p>STATUS: NA</p>
            <p>GENE ASSOCIATION: </p>
            <p>PROTEIN ASSOCIATION: </p>
            <p>GENERIC: false</p>
            <p>SCORE: NA</p>
            <p>PROTEIN CLASS: NA</p>
            <p>HOLE: true</p>
            <p>TYPE: small</p>
          </html>
        </notes>
        <listOfReactants>
          <speciesReference species="M_AMMONIUM_m2" stoichiometry="1"/>
        </listOfReactants>
        <listOfProducts>
          <speciesReference species="M_AMMONIUM_c2" stoichiometry="1"/>
        </listOfProducts>
        <kineticLaw>
          <math xmlns="http://www.w3.org/1998/Math/MathML">
            <ci> FLUX_VALUE </ci>
          </math>
          <listOfParameters>
            <parameter id="LOWER_BOUND" value="-1000" units="mmol_per_gDW_per_hr"/>
            <parameter id="OBJECTIVE_COEFFICIENT" value="0" units="dimensionless"/>
            <parameter id="UPPER_BOUND" value="1000" units="mmol_per_gDW_per_hr"/>
            <parameter id="FLUX_VALUE" value="0" units="mmol_per_gDW_per_hr"/>
          </listOfParameters>
        </kineticLaw>
      </reaction>
      <reaction id="R_DTDPKIN_RXN_c6" name="DTDPKIN-RXN:NIL" reversible="false">
        <notes>
          <html xmlns="http://www.w3.org/1999/xhtml">
            <p>STATUS: NA</p>
            <p>SUBSYSTEM: NA</p>
            <p>GENE ASSOCIATION: ( SOLYC08G008340.2 ) or ( SOLYC06G075470.1 ) or ( SOLYC09G055420.1 ) or ( SOLYC12G049370.1 ) or ( SOLYC06G071960.2 ) or ( SOLYC01G089970.2 ) or ( SOLYC08G082430.2 ) or ( SOLYC03G110960.2 )</p>
            <p>PROTEIN ASSOCIATION: ( nucleoside-diphosphate kinase ) or ( Nucleoside diphosphate kinase ) or ( Nucleoside diphosphate kinase ) or ( Nucleoside diphosphate kinase ) or ( nucleoside-diphosphate kinase ) or ( nucleoside-diphosphate kinase ) or ( nucleoside-diphosphate kinase ) or ( nucleoside-diphosphate kinase )</p>
            <p>GENERIC: false</p>
            <p>SCORE: NA</p>
            <p>PROTEIN CLASS: 2.7.4.6</p>
            <p>HOLE: false</p>
            <p>TYPE: small</p>
          </html>
        </notes>
        <listOfReactants>
          <speciesReference species="M_DTDP_c6" stoichiometry="0.49"/>
          <speciesReference species="M_PROTON_c6" stoichiometry="0.15"/>
          <speciesReference species="M_ATP_c6" stoichiometry="0.65"/>
          <speciesReference species="M_aATP_c6" stoichiometry="0.35"/>
          <speciesReference species="M_aDTDP_c6" stoichiometry="0.51"/>
        </listOfReactants>
        <listOfProducts>
          <speciesReference species="M_DTTP_c6" stoichiometry="0.49"/>
          <speciesReference species="M_ADP_c6" stoichiometry="0.5"/>
          <speciesReference species="M_aADP_c6" stoichiometry="0.5"/>
          <speciesReference species="M_aDTTP_c6" stoichiometry="0.51"/>
        </listOfProducts>
        <kineticLaw>
          <math xmlns="http://www.w3.org/1998/Math/MathML">
            <ci> FLUX_VALUE </ci>
          </math>
          <listOfParameters>
            <parameter id="LOWER_BOUND" value="0" units="mmol_per_gDW_per_hr"/>
            <parameter id="OBJECTIVE_COEFFICIENT" value="0" units="dimensionless"/>
            <parameter id="UPPER_BOUND" value="1000" units="mmol_per_gDW_per_hr"/>
            <parameter id="FLUX_VALUE" value="0" units="mmol_per_gDW_per_hr"/>
          </listOfParameters>
        </kineticLaw>
      </reaction>
      <reaction id="R_NH3_mc1" name="NH3_mc" reversible="true">
        <notes>
          <html xmlns="http://www.w3.org/1999/xhtml">
            <p>STATUS: NA</p>
            <p>GENE ASSOCIATION: </p>
            <p>PROTEIN ASSOCIATION: </p>
            <p>GENERIC: false</p>
            <p>SCORE: NA</p>
            <p>PROTEIN CLASS: NA</p>
            <p>HOLE: true</p>
            <p>TYPE: small</p>
          </html>
        </notes>
        <listOfReactants>
          <speciesReference species="M_AMMONIUM_m1" stoichiometry="1"/>
        </listOfReactants>
        <listOfProducts>
          <speciesReference species="M_AMMONIUM_c1" stoichiometry="1"/>
        </listOfProducts>
        <kineticLaw>
          <math xmlns="http://www.w3.org/1998/Math/MathML">
            <ci> FLUX_VALUE </ci>
          </math>
          <listOfParameters>
            <parameter id="LOWER_BOUND" value="-1000" units="mmol_per_gDW_per_hr"/>
            <parameter id="OBJECTIVE_COEFFICIENT" value="0" units="dimensionless"/>
            <parameter id="UPPER_BOUND" value="1000" units="mmol_per_gDW_per_hr"/>
            <parameter id="FLUX_VALUE" value="0" units="mmol_per_gDW_per_hr"/>
          </listOfParameters>
        </kineticLaw>
      </reaction>
      <reaction id="R_DTDPKIN_RXN_c7" name="DTDPKIN-RXN:NIL" reversible="false">
        <notes>
          <html xmlns="http://www.w3.org/1999/xhtml">
            <p>STATUS: NA</p>
            <p>SUBSYSTEM: NA</p>
            <p>GENE ASSOCIATION: ( SOLYC08G008340.2 ) or ( SOLYC06G075470.1 ) or ( SOLYC09G055420.1 ) or ( SOLYC12G049370.1 ) or ( SOLYC06G071960.2 ) or ( SOLYC01G089970.2 ) or ( SOLYC08G082430.2 ) or ( SOLYC03G110960.2 )</p>
            <p>PROTEIN ASSOCIATION: ( nucleoside-diphosphate kinase ) or ( Nucleoside diphosphate kinase ) or ( Nucleoside diphosphate kinase ) or ( Nucleoside diphosphate kinase ) or ( nucleoside-diphosphate kinase ) or ( nucleoside-diphosphate kinase ) or ( nucleoside-diphosphate kinase ) or ( nucleoside-diphosphate kinase )</p>
            <p>GENERIC: false</p>
            <p>SCORE: NA</p>
            <p>PROTEIN CLASS: 2.7.4.6</p>
            <p>HOLE: false</p>
            <p>TYPE: small</p>
          </html>
        </notes>
        <listOfReactants>
          <speciesReference species="M_aDTDP_c7" stoichiometry="0.51"/>
          <speciesReference species="M_ATP_c7" stoichiometry="0.65"/>
          <speciesReference species="M_aATP_c7" stoichiometry="0.35"/>
          <speciesReference species="M_PROTON_c7" stoichiometry="0.15"/>
          <speciesReference species="M_DTDP_c7" stoichiometry="0.49"/>
        </listOfReactants>
        <listOfProducts>
          <speciesReference species="M_DTTP_c7" stoichiometry="0.49"/>
          <speciesReference species="M_aDTTP_c7" stoichiometry="0.51"/>
          <speciesReference species="M_ADP_c7" stoichiometry="0.5"/>
          <speciesReference species="M_aADP_c7" stoichiometry="0.5"/>
        </listOfProducts>
        <kineticLaw>
          <math xmlns="http://www.w3.org/1998/Math/MathML">
            <ci> FLUX_VALUE </ci>
          </math>
          <listOfParameters>
            <parameter id="LOWER_BOUND" value="0" units="mmol_per_gDW_per_hr"/>
            <parameter id="OBJECTIVE_COEFFICIENT" value="0" units="dimensionless"/>
            <parameter id="UPPER_BOUND" value="1000" units="mmol_per_gDW_per_hr"/>
            <parameter id="FLUX_VALUE" value="0" units="mmol_per_gDW_per_hr"/>
          </listOfParameters>
        </kineticLaw>
      </reaction>
      <reaction id="R_RXN_9654_p10" name="RXN-9654:3-oxoacyl-[acyl-carrier protein] synthase" reversible="false">
        <listOfReactants>
          <speciesReference species="M_PROTON_p10" stoichiometry="1"/>
          <speciesReference species="M_MALONYL_COA_p10" stoichiometry="1"/>
          <speciesReference species="M_Myristoyl_ACPs_p10" stoichiometry="1"/>
        </listOfReactants>
        <listOfProducts>
          <speciesReference species="M_CARBON_DIOXIDE_p10" stoichiometry="1"/>
          <speciesReference species="M_3_oxo_palmitoyl_ACPs_p10" stoichiometry="1"/>
          <speciesReference species="M_CO_A_p10" stoichiometry="1"/>
        </listOfProducts>
        <kineticLaw>
          <math xmlns="http://www.w3.org/1998/Math/MathML">
            <ci> FLUX_VALUE </ci>
          </math>
          <listOfParameters>
            <parameter id="LOWER_BOUND" value="0" units="mmol_per_gDW_per_hr"/>
            <parameter id="OBJECTIVE_COEFFICIENT" value="0" units="dimensionless"/>
            <parameter id="UPPER_BOUND" value="1000" units="mmol_per_gDW_per_hr"/>
            <parameter id="FLUX_VALUE" value="0" units="mmol_per_gDW_per_hr"/>
          </listOfParameters>
        </kineticLaw>
      </reaction>
      <reaction id="R_NH3_mc4" name="NH3_mc" reversible="true">
        <notes>
          <html xmlns="http://www.w3.org/1999/xhtml">
            <p>STATUS: NA</p>
            <p>GENE ASSOCIATION: </p>
            <p>PROTEIN ASSOCIATION: </p>
            <p>GENERIC: false</p>
            <p>SCORE: NA</p>
            <p>PROTEIN CLASS: NA</p>
            <p>HOLE: true</p>
            <p>TYPE: small</p>
          </html>
        </notes>
        <listOfReactants>
          <speciesReference species="M_AMMONIUM_m4" stoichiometry="1"/>
        </listOfReactants>
        <listOfProducts>
          <speciesReference species="M_AMMONIUM_c4" stoichiometry="1"/>
        </listOfProducts>
        <kineticLaw>
          <math xmlns="http://www.w3.org/1998/Math/MathML">
            <ci> FLUX_VALUE </ci>
          </math>
          <listOfParameters>
            <parameter id="LOWER_BOUND" value="-1000" units="mmol_per_gDW_per_hr"/>
            <parameter id="OBJECTIVE_COEFFICIENT" value="0" units="dimensionless"/>
            <parameter id="UPPER_BOUND" value="1000" units="mmol_per_gDW_per_hr"/>
            <parameter id="FLUX_VALUE" value="0" units="mmol_per_gDW_per_hr"/>
          </listOfParameters>
        </kineticLaw>
      </reaction>
      <reaction id="R_DTDPKIN_RXN_c4" name="DTDPKIN-RXN:NIL" reversible="false">
        <notes>
          <html xmlns="http://www.w3.org/1999/xhtml">
            <p>STATUS: NA</p>
            <p>SUBSYSTEM: NA</p>
            <p>GENE ASSOCIATION: ( SOLYC08G008340.2 ) or ( SOLYC06G075470.1 ) or ( SOLYC09G055420.1 ) or ( SOLYC12G049370.1 ) or ( SOLYC06G071960.2 ) or ( SOLYC01G089970.2 ) or ( SOLYC08G082430.2 ) or ( SOLYC03G110960.2 )</p>
            <p>PROTEIN ASSOCIATION: ( nucleoside-diphosphate kinase ) or ( Nucleoside diphosphate kinase ) or ( Nucleoside diphosphate kinase ) or ( Nucleoside diphosphate kinase ) or ( nucleoside-diphosphate kinase ) or ( nucleoside-diphosphate kinase ) or ( nucleoside-diphosphate kinase ) or ( nucleoside-diphosphate kinase )</p>
            <p>GENERIC: false</p>
            <p>SCORE: NA</p>
            <p>PROTEIN CLASS: 2.7.4.6</p>
            <p>HOLE: false</p>
            <p>TYPE: small</p>
          </html>
        </notes>
        <listOfReactants>
          <speciesReference species="M_ATP_c4" stoichiometry="0.65"/>
          <speciesReference species="M_aDTDP_c4" stoichiometry="0.51"/>
          <speciesReference species="M_PROTON_c4" stoichiometry="0.15"/>
          <speciesReference species="M_aATP_c4" stoichiometry="0.35"/>
          <speciesReference species="M_DTDP_c4" stoichiometry="0.49"/>
        </listOfReactants>
        <listOfProducts>
          <speciesReference species="M_aADP_c4" stoichiometry="0.5"/>
          <speciesReference species="M_aDTTP_c4" stoichiometry="0.51"/>
          <speciesReference species="M_ADP_c4" stoichiometry="0.5"/>
          <speciesReference species="M_DTTP_c4" stoichiometry="0.49"/>
        </listOfProducts>
        <kineticLaw>
          <math xmlns="http://www.w3.org/1998/Math/MathML">
            <ci> FLUX_VALUE </ci>
          </math>
          <listOfParameters>
            <parameter id="LOWER_BOUND" value="0" units="mmol_per_gDW_per_hr"/>
            <parameter id="OBJECTIVE_COEFFICIENT" value="0" units="dimensionless"/>
            <parameter id="UPPER_BOUND" value="1000" units="mmol_per_gDW_per_hr"/>
            <parameter id="FLUX_VALUE" value="0" units="mmol_per_gDW_per_hr"/>
          </listOfParameters>
        </kineticLaw>
      </reaction>
      <reaction id="R_NH3_mc3" name="NH3_mc" reversible="true">
        <notes>
          <html xmlns="http://www.w3.org/1999/xhtml">
            <p>STATUS: NA</p>
            <p>GENE ASSOCIATION: </p>
            <p>PROTEIN ASSOCIATION: </p>
            <p>GENERIC: false</p>
            <p>SCORE: NA</p>
            <p>PROTEIN CLASS: NA</p>
            <p>HOLE: true</p>
            <p>TYPE: small</p>
          </html>
        </notes>
        <listOfReactants>
          <speciesReference species="M_AMMONIUM_m3" stoichiometry="1"/>
        </listOfReactants>
        <listOfProducts>
          <speciesReference species="M_AMMONIUM_c3" stoichiometry="1"/>
        </listOfProducts>
        <kineticLaw>
          <math xmlns="http://www.w3.org/1998/Math/MathML">
            <ci> FLUX_VALUE </ci>
          </math>
          <listOfParameters>
            <parameter id="LOWER_BOUND" value="-1000" units="mmol_per_gDW_per_hr"/>
            <parameter id="OBJECTIVE_COEFFICIENT" value="0" units="dimensionless"/>
            <parameter id="UPPER_BOUND" value="1000" units="mmol_per_gDW_per_hr"/>
            <parameter id="FLUX_VALUE" value="0" units="mmol_per_gDW_per_hr"/>
          </listOfParameters>
        </kineticLaw>
      </reaction>
      <reaction id="R_DTDPKIN_RXN_c5" name="DTDPKIN-RXN:NIL" reversible="false">
        <notes>
          <html xmlns="http://www.w3.org/1999/xhtml">
            <p>STATUS: NA</p>
            <p>SUBSYSTEM: NA</p>
            <p>GENE ASSOCIATION: ( SOLYC08G008340.2 ) or ( SOLYC06G075470.1 ) or ( SOLYC09G055420.1 ) or ( SOLYC12G049370.1 ) or ( SOLYC06G071960.2 ) or ( SOLYC01G089970.2 ) or ( SOLYC08G082430.2 ) or ( SOLYC03G110960.2 )</p>
            <p>PROTEIN ASSOCIATION: ( nucleoside-diphosphate kinase ) or ( Nucleoside diphosphate kinase ) or ( Nucleoside diphosphate kinase ) or ( Nucleoside diphosphate kinase ) or ( nucleoside-diphosphate kinase ) or ( nucleoside-diphosphate kinase ) or ( nucleoside-diphosphate kinase ) or ( nucleoside-diphosphate kinase )</p>
            <p>GENERIC: false</p>
            <p>SCORE: NA</p>
            <p>PROTEIN CLASS: 2.7.4.6</p>
            <p>HOLE: false</p>
            <p>TYPE: small</p>
          </html>
        </notes>
        <listOfReactants>
          <speciesReference species="M_aDTDP_c5" stoichiometry="0.51"/>
          <speciesReference species="M_ATP_c5" stoichiometry="0.65"/>
          <speciesReference species="M_DTDP_c5" stoichiometry="0.49"/>
          <speciesReference species="M_PROTON_c5" stoichiometry="0.15"/>
          <speciesReference species="M_aATP_c5" stoichiometry="0.35"/>
        </listOfReactants>
        <listOfProducts>
          <speciesReference species="M_ADP_c5" stoichiometry="0.5"/>
          <speciesReference species="M_aADP_c5" stoichiometry="0.5"/>
          <speciesReference species="M_aDTTP_c5" stoichiometry="0.51"/>
          <speciesReference species="M_DTTP_c5" stoichiometry="0.49"/>
        </listOfProducts>
        <kineticLaw>
          <math xmlns="http://www.w3.org/1998/Math/MathML">
            <ci> FLUX_VALUE </ci>
          </math>
          <listOfParameters>
            <parameter id="LOWER_BOUND" value="0" units="mmol_per_gDW_per_hr"/>
            <parameter id="OBJECTIVE_COEFFICIENT" value="0" units="dimensionless"/>
            <parameter id="UPPER_BOUND" value="1000" units="mmol_per_gDW_per_hr"/>
            <parameter id="FLUX_VALUE" value="0" units="mmol_per_gDW_per_hr"/>
          </listOfParameters>
        </kineticLaw>
      </reaction>
      <reaction id="R_NH3_mc6" name="NH3_mc" reversible="true">
        <notes>
          <html xmlns="http://www.w3.org/1999/xhtml">
            <p>STATUS: NA</p>
            <p>GENE ASSOCIATION: </p>
            <p>PROTEIN ASSOCIATION: </p>
            <p>GENERIC: false</p>
            <p>SCORE: NA</p>
            <p>PROTEIN CLASS: NA</p>
            <p>HOLE: true</p>
            <p>TYPE: small</p>
          </html>
        </notes>
        <listOfReactants>
          <speciesReference species="M_AMMONIUM_m6" stoichiometry="1"/>
        </listOfReactants>
        <listOfProducts>
          <speciesReference species="M_AMMONIUM_c6" stoichiometry="1"/>
        </listOfProducts>
        <kineticLaw>
          <math xmlns="http://www.w3.org/1998/Math/MathML">
            <ci> FLUX_VALUE </ci>
          </math>
          <listOfParameters>
            <parameter id="LOWER_BOUND" value="-1000" units="mmol_per_gDW_per_hr"/>
            <parameter id="OBJECTIVE_COEFFICIENT" value="0" units="dimensionless"/>
            <parameter id="UPPER_BOUND" value="1000" units="mmol_per_gDW_per_hr"/>
            <parameter id="FLUX_VALUE" value="0" units="mmol_per_gDW_per_hr"/>
          </listOfParameters>
        </kineticLaw>
      </reaction>
      <reaction id="R_NH3_mc5" name="NH3_mc" reversible="true">
        <notes>
          <html xmlns="http://www.w3.org/1999/xhtml">
            <p>STATUS: NA</p>
            <p>GENE ASSOCIATION: </p>
            <p>PROTEIN ASSOCIATION: </p>
            <p>GENERIC: false</p>
            <p>SCORE: NA</p>
            <p>PROTEIN CLASS: NA</p>
            <p>HOLE: true</p>
            <p>TYPE: small</p>
          </html>
        </notes>
        <listOfReactants>
          <speciesReference species="M_AMMONIUM_m5" stoichiometry="1"/>
        </listOfReactants>
        <listOfProducts>
          <speciesReference species="M_AMMONIUM_c5" stoichiometry="1"/>
        </listOfProducts>
        <kineticLaw>
          <math xmlns="http://www.w3.org/1998/Math/MathML">
            <ci> FLUX_VALUE </ci>
          </math>
          <listOfParameters>
            <parameter id="LOWER_BOUND" value="-1000" units="mmol_per_gDW_per_hr"/>
            <parameter id="OBJECTIVE_COEFFICIENT" value="0" units="dimensionless"/>
            <parameter id="UPPER_BOUND" value="1000" units="mmol_per_gDW_per_hr"/>
            <parameter id="FLUX_VALUE" value="0" units="mmol_per_gDW_per_hr"/>
          </listOfParameters>
        </kineticLaw>
      </reaction>
      <reaction id="R_NH3_mc8" name="NH3_mc" reversible="true">
        <notes>
          <html xmlns="http://www.w3.org/1999/xhtml">
            <p>STATUS: NA</p>
            <p>GENE ASSOCIATION: </p>
            <p>PROTEIN ASSOCIATION: </p>
            <p>GENERIC: false</p>
            <p>SCORE: NA</p>
            <p>PROTEIN CLASS: NA</p>
            <p>HOLE: true</p>
            <p>TYPE: small</p>
          </html>
        </notes>
        <listOfReactants>
          <speciesReference species="M_AMMONIUM_m8" stoichiometry="1"/>
        </listOfReactants>
        <listOfProducts>
          <speciesReference species="M_AMMONIUM_c8" stoichiometry="1"/>
        </listOfProducts>
        <kineticLaw>
          <math xmlns="http://www.w3.org/1998/Math/MathML">
            <ci> FLUX_VALUE </ci>
          </math>
          <listOfParameters>
            <parameter id="LOWER_BOUND" value="-1000" units="mmol_per_gDW_per_hr"/>
            <parameter id="OBJECTIVE_COEFFICIENT" value="0" units="dimensionless"/>
            <parameter id="UPPER_BOUND" value="1000" units="mmol_per_gDW_per_hr"/>
            <parameter id="FLUX_VALUE" value="0" units="mmol_per_gDW_per_hr"/>
          </listOfParameters>
        </kineticLaw>
      </reaction>
      <reaction id="R_DTDPKIN_RXN_c8" name="DTDPKIN-RXN:NIL" reversible="false">
        <notes>
          <html xmlns="http://www.w3.org/1999/xhtml">
            <p>STATUS: NA</p>
            <p>SUBSYSTEM: NA</p>
            <p>GENE ASSOCIATION: ( SOLYC08G008340.2 ) or ( SOLYC06G075470.1 ) or ( SOLYC09G055420.1 ) or ( SOLYC12G049370.1 ) or ( SOLYC06G071960.2 ) or ( SOLYC01G089970.2 ) or ( SOLYC08G082430.2 ) or ( SOLYC03G110960.2 )</p>
            <p>PROTEIN ASSOCIATION: ( nucleoside-diphosphate kinase ) or ( Nucleoside diphosphate kinase ) or ( Nucleoside diphosphate kinase ) or ( Nucleoside diphosphate kinase ) or ( nucleoside-diphosphate kinase ) or ( nucleoside-diphosphate kinase ) or ( nucleoside-diphosphate kinase ) or ( nucleoside-diphosphate kinase )</p>
            <p>GENERIC: false</p>
            <p>SCORE: NA</p>
            <p>PROTEIN CLASS: 2.7.4.6</p>
            <p>HOLE: false</p>
            <p>TYPE: small</p>
          </html>
        </notes>
        <listOfReactants>
          <speciesReference species="M_PROTON_c8" stoichiometry="0.15"/>
          <speciesReference species="M_aDTDP_c8" stoichiometry="0.51"/>
          <speciesReference species="M_aATP_c8" stoichiometry="0.35"/>
          <speciesReference species="M_DTDP_c8" stoichiometry="0.49"/>
          <speciesReference species="M_ATP_c8" stoichiometry="0.65"/>
        </listOfReactants>
        <listOfProducts>
          <speciesReference species="M_aADP_c8" stoichiometry="0.5"/>
          <speciesReference species="M_ADP_c8" stoichiometry="0.5"/>
          <speciesReference species="M_DTTP_c8" stoichiometry="0.49"/>
          <speciesReference species="M_aDTTP_c8" stoichiometry="0.51"/>
        </listOfProducts>
        <kineticLaw>
          <math xmlns="http://www.w3.org/1998/Math/MathML">
            <ci> FLUX_VALUE </ci>
          </math>
          <listOfParameters>
            <parameter id="LOWER_BOUND" value="0" units="mmol_per_gDW_per_hr"/>
            <parameter id="OBJECTIVE_COEFFICIENT" value="0" units="dimensionless"/>
            <parameter id="UPPER_BOUND" value="1000" units="mmol_per_gDW_per_hr"/>
            <parameter id="FLUX_VALUE" value="0" units="mmol_per_gDW_per_hr"/>
          </listOfParameters>
        </kineticLaw>
      </reaction>
      <reaction id="R_SUCROSE_SYNTHASE_RXN_c10" name="SUCROSE-SYNTHASE-RXN:Sucrose synthase" reversible="false">
        <notes>
          <html xmlns="http://www.w3.org/1999/xhtml">
            <p>STATUS: NA</p>
            <p>SUBSYSTEM: galactose degradation II</p>
            <p>GENE ASSOCIATION: ( SOLYC02G081300.2 ) or ( SOLYC07G042550.2 ) or ( SOLYC12G040700.1 ) or ( SOLYC09G098590.2 ) or ( SOLYC12G009300.1 ) or ( SOLYC07G042520.2 ) or ( SOLYC03G098290.2 )</p>
            <p>PROTEIN ASSOCIATION: ( sucrose synthase ) or ( Sucrose synthase ) or ( Sucrose synthase ) or ( sucrose synthase ) or ( Sucrose synthase ) or ( Sucrose synthase ) or ( sucrose synthase )</p>
            <p>GENERIC: false</p>
            <p>SCORE: NA</p>
            <p>PROTEIN CLASS: 2.4.1.13</p>
            <p>HOLE: false</p>
            <p>TYPE: small</p>
          </html>
        </notes>
        <listOfReactants>
          <speciesReference species="M_SUCROSE_c10" stoichiometry="1"/>
          <speciesReference species="M_UDP_c10" stoichiometry="0.5"/>
          <speciesReference species="M_aUDP_c10" stoichiometry="0.5"/>
          <speciesReference species="M_PROTON_c10" stoichiometry="0.5"/>
        </listOfReactants>
        <listOfProducts>
          <speciesReference species="M_FRU_c10" stoichiometry="1"/>
          <speciesReference species="M_UDP_GLUCOSE_c10" stoichiometry="1"/>
        </listOfProducts>
        <kineticLaw>
          <math xmlns="http://www.w3.org/1998/Math/MathML">
            <ci> FLUX_VALUE </ci>
          </math>
          <listOfParameters>
            <parameter id="LOWER_BOUND" value="0" units="mmol_per_gDW_per_hr"/>
            <parameter id="OBJECTIVE_COEFFICIENT" value="0" units="dimensionless"/>
            <parameter id="UPPER_BOUND" value="1000" units="mmol_per_gDW_per_hr"/>
            <parameter id="FLUX_VALUE" value="0" units="mmol_per_gDW_per_hr"/>
          </listOfParameters>
        </kineticLaw>
      </reaction>
      <reaction id="R_NH3_mc7" name="NH3_mc" reversible="true">
        <notes>
          <html xmlns="http://www.w3.org/1999/xhtml">
            <p>STATUS: NA</p>
            <p>GENE ASSOCIATION: </p>
            <p>PROTEIN ASSOCIATION: </p>
            <p>GENERIC: false</p>
            <p>SCORE: NA</p>
            <p>PROTEIN CLASS: NA</p>
            <p>HOLE: true</p>
            <p>TYPE: small</p>
          </html>
        </notes>
        <listOfReactants>
          <speciesReference species="M_AMMONIUM_m7" stoichiometry="1"/>
        </listOfReactants>
        <listOfProducts>
          <speciesReference species="M_AMMONIUM_c7" stoichiometry="1"/>
        </listOfProducts>
        <kineticLaw>
          <math xmlns="http://www.w3.org/1998/Math/MathML">
            <ci> FLUX_VALUE </ci>
          </math>
          <listOfParameters>
            <parameter id="LOWER_BOUND" value="-1000" units="mmol_per_gDW_per_hr"/>
            <parameter id="OBJECTIVE_COEFFICIENT" value="0" units="dimensionless"/>
            <parameter id="UPPER_BOUND" value="1000" units="mmol_per_gDW_per_hr"/>
            <parameter id="FLUX_VALUE" value="0" units="mmol_per_gDW_per_hr"/>
          </listOfParameters>
        </kineticLaw>
      </reaction>
      <reaction id="R_DTDPKIN_RXN_c9" name="DTDPKIN-RXN:NIL" reversible="false">
        <notes>
          <html xmlns="http://www.w3.org/1999/xhtml">
            <p>STATUS: NA</p>
            <p>SUBSYSTEM: NA</p>
            <p>GENE ASSOCIATION: ( SOLYC08G008340.2 ) or ( SOLYC06G075470.1 ) or ( SOLYC09G055420.1 ) or ( SOLYC12G049370.1 ) or ( SOLYC06G071960.2 ) or ( SOLYC01G089970.2 ) or ( SOLYC08G082430.2 ) or ( SOLYC03G110960.2 )</p>
            <p>PROTEIN ASSOCIATION: ( nucleoside-diphosphate kinase ) or ( Nucleoside diphosphate kinase ) or ( Nucleoside diphosphate kinase ) or ( Nucleoside diphosphate kinase ) or ( nucleoside-diphosphate kinase ) or ( nucleoside-diphosphate kinase ) or ( nucleoside-diphosphate kinase ) or ( nucleoside-diphosphate kinase )</p>
            <p>GENERIC: false</p>
            <p>SCORE: NA</p>
            <p>PROTEIN CLASS: 2.7.4.6</p>
            <p>HOLE: false</p>
            <p>TYPE: small</p>
          </html>
        </notes>
        <listOfReactants>
          <speciesReference species="M_PROTON_c9" stoichiometry="0.15"/>
          <speciesReference species="M_aATP_c9" stoichiometry="0.35"/>
          <speciesReference species="M_DTDP_c9" stoichiometry="0.49"/>
          <speciesReference species="M_ATP_c9" stoichiometry="0.65"/>
          <speciesReference species="M_aDTDP_c9" stoichiometry="0.51"/>
        </listOfReactants>
        <listOfProducts>
          <speciesReference species="M_aDTTP_c9" stoichiometry="0.51"/>
          <speciesReference species="M_aADP_c9" stoichiometry="0.5"/>
          <speciesReference species="M_DTTP_c9" stoichiometry="0.49"/>
          <speciesReference species="M_ADP_c9" stoichiometry="0.5"/>
        </listOfProducts>
        <kineticLaw>
          <math xmlns="http://www.w3.org/1998/Math/MathML">
            <ci> FLUX_VALUE </ci>
          </math>
          <listOfParameters>
            <parameter id="LOWER_BOUND" value="0" units="mmol_per_gDW_per_hr"/>
            <parameter id="OBJECTIVE_COEFFICIENT" value="0" units="dimensionless"/>
            <parameter id="UPPER_BOUND" value="1000" units="mmol_per_gDW_per_hr"/>
            <parameter id="FLUX_VALUE" value="0" units="mmol_per_gDW_per_hr"/>
          </listOfParameters>
        </kineticLaw>
      </reaction>
      <reaction id="R_CIT_xc9" name="CIT_xc" reversible="true">
        <notes>
          <html xmlns="http://www.w3.org/1999/xhtml">
            <p>STATUS: NA</p>
            <p>GENE ASSOCIATION: </p>
            <p>PROTEIN ASSOCIATION: </p>
            <p>GENERIC: false</p>
            <p>SCORE: NA</p>
            <p>PROTEIN CLASS: NA</p>
            <p>HOLE: true</p>
            <p>TYPE: small</p>
          </html>
        </notes>
        <listOfReactants>
          <speciesReference species="M_CIT_x9" stoichiometry="1"/>
        </listOfReactants>
        <listOfProducts>
          <speciesReference species="M_CIT_c9" stoichiometry="1"/>
        </listOfProducts>
        <kineticLaw>
          <math xmlns="http://www.w3.org/1998/Math/MathML">
            <ci> FLUX_VALUE </ci>
          </math>
          <listOfParameters>
            <parameter id="LOWER_BOUND" value="-1000" units="mmol_per_gDW_per_hr"/>
            <parameter id="OBJECTIVE_COEFFICIENT" value="0" units="dimensionless"/>
            <parameter id="UPPER_BOUND" value="1000" units="mmol_per_gDW_per_hr"/>
            <parameter id="FLUX_VALUE" value="0" units="mmol_per_gDW_per_hr"/>
          </listOfParameters>
        </kineticLaw>
      </reaction>
      <reaction id="R_DTDPKIN_RXN_c2" name="DTDPKIN-RXN:NIL" reversible="false">
        <notes>
          <html xmlns="http://www.w3.org/1999/xhtml">
            <p>STATUS: NA</p>
            <p>SUBSYSTEM: NA</p>
            <p>GENE ASSOCIATION: ( SOLYC08G008340.2 ) or ( SOLYC06G075470.1 ) or ( SOLYC09G055420.1 ) or ( SOLYC12G049370.1 ) or ( SOLYC06G071960.2 ) or ( SOLYC01G089970.2 ) or ( SOLYC08G082430.2 ) or ( SOLYC03G110960.2 )</p>
            <p>PROTEIN ASSOCIATION: ( nucleoside-diphosphate kinase ) or ( Nucleoside diphosphate kinase ) or ( Nucleoside diphosphate kinase ) or ( Nucleoside diphosphate kinase ) or ( nucleoside-diphosphate kinase ) or ( nucleoside-diphosphate kinase ) or ( nucleoside-diphosphate kinase ) or ( nucleoside-diphosphate kinase )</p>
            <p>GENERIC: false</p>
            <p>SCORE: NA</p>
            <p>PROTEIN CLASS: 2.7.4.6</p>
            <p>HOLE: false</p>
            <p>TYPE: small</p>
          </html>
        </notes>
        <listOfReactants>
          <speciesReference species="M_DTDP_c2" stoichiometry="0.49"/>
          <speciesReference species="M_aDTDP_c2" stoichiometry="0.51"/>
          <speciesReference species="M_aATP_c2" stoichiometry="0.35"/>
          <speciesReference species="M_PROTON_c2" stoichiometry="0.15"/>
          <speciesReference species="M_ATP_c2" stoichiometry="0.65"/>
        </listOfReactants>
        <listOfProducts>
          <speciesReference species="M_aDTTP_c2" stoichiometry="0.51"/>
          <speciesReference species="M_ADP_c2" stoichiometry="0.5"/>
          <speciesReference species="M_aADP_c2" stoichiometry="0.5"/>
          <speciesReference species="M_DTTP_c2" stoichiometry="0.49"/>
        </listOfProducts>
        <kineticLaw>
          <math xmlns="http://www.w3.org/1998/Math/MathML">
            <ci> FLUX_VALUE </ci>
          </math>
          <listOfParameters>
            <parameter id="LOWER_BOUND" value="0" units="mmol_per_gDW_per_hr"/>
            <parameter id="OBJECTIVE_COEFFICIENT" value="0" units="dimensionless"/>
            <parameter id="UPPER_BOUND" value="1000" units="mmol_per_gDW_per_hr"/>
            <parameter id="FLUX_VALUE" value="0" units="mmol_per_gDW_per_hr"/>
          </listOfParameters>
        </kineticLaw>
      </reaction>
      <reaction id="R_DTDPKIN_RXN_c3" name="DTDPKIN-RXN:NIL" reversible="false">
        <notes>
          <html xmlns="http://www.w3.org/1999/xhtml">
            <p>STATUS: NA</p>
            <p>SUBSYSTEM: NA</p>
            <p>GENE ASSOCIATION: ( SOLYC08G008340.2 ) or ( SOLYC06G075470.1 ) or ( SOLYC09G055420.1 ) or ( SOLYC12G049370.1 ) or ( SOLYC06G071960.2 ) or ( SOLYC01G089970.2 ) or ( SOLYC08G082430.2 ) or ( SOLYC03G110960.2 )</p>
            <p>PROTEIN ASSOCIATION: ( nucleoside-diphosphate kinase ) or ( Nucleoside diphosphate kinase ) or ( Nucleoside diphosphate kinase ) or ( Nucleoside diphosphate kinase ) or ( nucleoside-diphosphate kinase ) or ( nucleoside-diphosphate kinase ) or ( nucleoside-diphosphate kinase ) or ( nucleoside-diphosphate kinase )</p>
            <p>GENERIC: false</p>
            <p>SCORE: NA</p>
            <p>PROTEIN CLASS: 2.7.4.6</p>
            <p>HOLE: false</p>
            <p>TYPE: small</p>
          </html>
        </notes>
        <listOfReactants>
          <speciesReference species="M_aATP_c3" stoichiometry="0.35"/>
          <speciesReference species="M_ATP_c3" stoichiometry="0.65"/>
          <speciesReference species="M_DTDP_c3" stoichiometry="0.49"/>
          <speciesReference species="M_PROTON_c3" stoichiometry="0.15"/>
          <speciesReference species="M_aDTDP_c3" stoichiometry="0.51"/>
        </listOfReactants>
        <listOfProducts>
          <speciesReference species="M_aADP_c3" stoichiometry="0.5"/>
          <speciesReference species="M_ADP_c3" stoichiometry="0.5"/>
          <speciesReference species="M_aDTTP_c3" stoichiometry="0.51"/>
          <speciesReference species="M_DTTP_c3" stoichiometry="0.49"/>
        </listOfProducts>
        <kineticLaw>
          <math xmlns="http://www.w3.org/1998/Math/MathML">
            <ci> FLUX_VALUE </ci>
          </math>
          <listOfParameters>
            <parameter id="LOWER_BOUND" value="0" units="mmol_per_gDW_per_hr"/>
            <parameter id="OBJECTIVE_COEFFICIENT" value="0" units="dimensionless"/>
            <parameter id="UPPER_BOUND" value="1000" units="mmol_per_gDW_per_hr"/>
            <parameter id="FLUX_VALUE" value="0" units="mmol_per_gDW_per_hr"/>
          </listOfParameters>
        </kineticLaw>
      </reaction>
      <reaction id="R_DTDPKIN_RXN_c1" name="DTDPKIN-RXN:NIL" reversible="false">
        <notes>
          <html xmlns="http://www.w3.org/1999/xhtml">
            <p>STATUS: NA</p>
            <p>SUBSYSTEM: NA</p>
            <p>GENE ASSOCIATION: ( SOLYC08G008340.2 ) or ( SOLYC06G075470.1 ) or ( SOLYC09G055420.1 ) or ( SOLYC12G049370.1 ) or ( SOLYC06G071960.2 ) or ( SOLYC01G089970.2 ) or ( SOLYC08G082430.2 ) or ( SOLYC03G110960.2 )</p>
            <p>PROTEIN ASSOCIATION: ( nucleoside-diphosphate kinase ) or ( Nucleoside diphosphate kinase ) or ( Nucleoside diphosphate kinase ) or ( Nucleoside diphosphate kinase ) or ( nucleoside-diphosphate kinase ) or ( nucleoside-diphosphate kinase ) or ( nucleoside-diphosphate kinase ) or ( nucleoside-diphosphate kinase )</p>
            <p>GENERIC: false</p>
            <p>SCORE: NA</p>
            <p>PROTEIN CLASS: 2.7.4.6</p>
            <p>HOLE: false</p>
            <p>TYPE: small</p>
          </html>
        </notes>
        <listOfReactants>
          <speciesReference species="M_DTDP_c1" stoichiometry="0.49"/>
          <speciesReference species="M_PROTON_c1" stoichiometry="0.15"/>
          <speciesReference species="M_aDTDP_c1" stoichiometry="0.51"/>
          <speciesReference species="M_aATP_c1" stoichiometry="0.35"/>
          <speciesReference species="M_ATP_c1" stoichiometry="0.65"/>
        </listOfReactants>
        <listOfProducts>
          <speciesReference species="M_aADP_c1" stoichiometry="0.5"/>
          <speciesReference species="M_ADP_c1" stoichiometry="0.5"/>
          <speciesReference species="M_aDTTP_c1" stoichiometry="0.51"/>
          <speciesReference species="M_DTTP_c1" stoichiometry="0.49"/>
        </listOfProducts>
        <kineticLaw>
          <math xmlns="http://www.w3.org/1998/Math/MathML">
            <ci> FLUX_VALUE </ci>
          </math>
          <listOfParameters>
            <parameter id="LOWER_BOUND" value="0" units="mmol_per_gDW_per_hr"/>
            <parameter id="OBJECTIVE_COEFFICIENT" value="0" units="dimensionless"/>
            <parameter id="UPPER_BOUND" value="1000" units="mmol_per_gDW_per_hr"/>
            <parameter id="FLUX_VALUE" value="0" units="mmol_per_gDW_per_hr"/>
          </listOfParameters>
        </kineticLaw>
      </reaction>
      <reaction id="R_CIT_xc4" name="CIT_xc" reversible="true">
        <notes>
          <html xmlns="http://www.w3.org/1999/xhtml">
            <p>STATUS: NA</p>
            <p>GENE ASSOCIATION: </p>
            <p>PROTEIN ASSOCIATION: </p>
            <p>GENERIC: false</p>
            <p>SCORE: NA</p>
            <p>PROTEIN CLASS: NA</p>
            <p>HOLE: true</p>
            <p>TYPE: small</p>
          </html>
        </notes>
        <listOfReactants>
          <speciesReference species="M_CIT_x4" stoichiometry="1"/>
        </listOfReactants>
        <listOfProducts>
          <speciesReference species="M_CIT_c4" stoichiometry="1"/>
        </listOfProducts>
        <kineticLaw>
          <math xmlns="http://www.w3.org/1998/Math/MathML">
            <ci> FLUX_VALUE </ci>
          </math>
          <listOfParameters>
            <parameter id="LOWER_BOUND" value="-1000" units="mmol_per_gDW_per_hr"/>
            <parameter id="OBJECTIVE_COEFFICIENT" value="0" units="dimensionless"/>
            <parameter id="UPPER_BOUND" value="1000" units="mmol_per_gDW_per_hr"/>
            <parameter id="FLUX_VALUE" value="0" units="mmol_per_gDW_per_hr"/>
          </listOfParameters>
        </kineticLaw>
      </reaction>
      <reaction id="R_RXN_7737_p1" name="RXN-7737:NIL" reversible="false">
        <notes>
          <html xmlns="http://www.w3.org/1999/xhtml">
            <p>STATUS: NA</p>
            <p>SUBSYSTEM: lysine biosynthesis VI</p>
            <p>GENE ASSOCIATION: </p>
            <p>PROTEIN ASSOCIATION: </p>
            <p>GENERIC: false</p>
            <p>SCORE: NA</p>
            <p>PROTEIN CLASS: 2.6.1</p>
            <p>HOLE: true</p>
            <p>TYPE: small</p>
          </html>
        </notes>
        <listOfReactants>
          <speciesReference species="M_WATER_p1" stoichiometry="1"/>
          <speciesReference species="M_DELTA1_PIPERIDEINE_2_6_DICARBOXYLATE_p1" stoichiometry="1"/>
          <speciesReference species="M_GLT_p1" stoichiometry="1"/>
          <speciesReference species="M_PROTON_p1" stoichiometry="1"/>
        </listOfReactants>
        <listOfProducts>
          <speciesReference species="M_LL_DIAMINOPIMELATE_p1" stoichiometry="1"/>
          <speciesReference species="M_2_KETOGLUTARATE_p1" stoichiometry="1"/>
        </listOfProducts>
        <kineticLaw>
          <math xmlns="http://www.w3.org/1998/Math/MathML">
            <ci> FLUX_VALUE </ci>
          </math>
          <listOfParameters>
            <parameter id="LOWER_BOUND" value="0" units="mmol_per_gDW_per_hr"/>
            <parameter id="OBJECTIVE_COEFFICIENT" value="0" units="dimensionless"/>
            <parameter id="UPPER_BOUND" value="1000" units="mmol_per_gDW_per_hr"/>
            <parameter id="FLUX_VALUE" value="0" units="mmol_per_gDW_per_hr"/>
          </listOfParameters>
        </kineticLaw>
      </reaction>
      <reaction id="R_RXN_9648_p10" name="RXN-9648:3-oxoacyl-[acyl-carrier protein] synthase" reversible="false">
        <listOfReactants>
          <speciesReference species="M_PROTON_p10" stoichiometry="1"/>
          <speciesReference species="M_MALONYL_COA_p10" stoichiometry="1"/>
          <speciesReference species="M_Butanoyl_ACPs_p10" stoichiometry="1"/>
        </listOfReactants>
        <listOfProducts>
          <speciesReference species="M_CARBON_DIOXIDE_p10" stoichiometry="1"/>
          <speciesReference species="M_3_oxo_hexanoyl_ACPs_p10" stoichiometry="1"/>
          <speciesReference species="M_CO_A_p10" stoichiometry="1"/>
        </listOfProducts>
        <kineticLaw>
          <math xmlns="http://www.w3.org/1998/Math/MathML">
            <ci> FLUX_VALUE </ci>
          </math>
          <listOfParameters>
            <parameter id="LOWER_BOUND" value="0" units="mmol_per_gDW_per_hr"/>
            <parameter id="OBJECTIVE_COEFFICIENT" value="0" units="dimensionless"/>
            <parameter id="UPPER_BOUND" value="1000" units="mmol_per_gDW_per_hr"/>
            <parameter id="FLUX_VALUE" value="0" units="mmol_per_gDW_per_hr"/>
          </listOfParameters>
        </kineticLaw>
      </reaction>
      <reaction id="R_CIT_xc3" name="CIT_xc" reversible="true">
        <notes>
          <html xmlns="http://www.w3.org/1999/xhtml">
            <p>STATUS: NA</p>
            <p>GENE ASSOCIATION: </p>
            <p>PROTEIN ASSOCIATION: </p>
            <p>GENERIC: false</p>
            <p>SCORE: NA</p>
            <p>PROTEIN CLASS: NA</p>
            <p>HOLE: true</p>
            <p>TYPE: small</p>
          </html>
        </notes>
        <listOfReactants>
          <speciesReference species="M_CIT_x3" stoichiometry="1"/>
        </listOfReactants>
        <listOfProducts>
          <speciesReference species="M_CIT_c3" stoichiometry="1"/>
        </listOfProducts>
        <kineticLaw>
          <math xmlns="http://www.w3.org/1998/Math/MathML">
            <ci> FLUX_VALUE </ci>
          </math>
          <listOfParameters>
            <parameter id="LOWER_BOUND" value="-1000" units="mmol_per_gDW_per_hr"/>
            <parameter id="OBJECTIVE_COEFFICIENT" value="0" units="dimensionless"/>
            <parameter id="UPPER_BOUND" value="1000" units="mmol_per_gDW_per_hr"/>
            <parameter id="FLUX_VALUE" value="0" units="mmol_per_gDW_per_hr"/>
          </listOfParameters>
        </kineticLaw>
      </reaction>
      <reaction id="R_RXN_7737_p2" name="RXN-7737:NIL" reversible="false">
        <notes>
          <html xmlns="http://www.w3.org/1999/xhtml">
            <p>STATUS: NA</p>
            <p>SUBSYSTEM: lysine biosynthesis VI</p>
            <p>GENE ASSOCIATION: </p>
            <p>PROTEIN ASSOCIATION: </p>
            <p>GENERIC: false</p>
            <p>SCORE: NA</p>
            <p>PROTEIN CLASS: 2.6.1</p>
            <p>HOLE: true</p>
            <p>TYPE: small</p>
          </html>
        </notes>
        <listOfReactants>
          <speciesReference species="M_GLT_p2" stoichiometry="1"/>
          <speciesReference species="M_WATER_p2" stoichiometry="1"/>
          <speciesReference species="M_PROTON_p2" stoichiometry="1"/>
          <speciesReference species="M_DELTA1_PIPERIDEINE_2_6_DICARBOXYLATE_p2" stoichiometry="1"/>
        </listOfReactants>
        <listOfProducts>
          <speciesReference species="M_LL_DIAMINOPIMELATE_p2" stoichiometry="1"/>
          <speciesReference species="M_2_KETOGLUTARATE_p2" stoichiometry="1"/>
        </listOfProducts>
        <kineticLaw>
          <math xmlns="http://www.w3.org/1998/Math/MathML">
            <ci> FLUX_VALUE </ci>
          </math>
          <listOfParameters>
            <parameter id="LOWER_BOUND" value="0" units="mmol_per_gDW_per_hr"/>
            <parameter id="OBJECTIVE_COEFFICIENT" value="0" units="dimensionless"/>
            <parameter id="UPPER_BOUND" value="1000" units="mmol_per_gDW_per_hr"/>
            <parameter id="FLUX_VALUE" value="0" units="mmol_per_gDW_per_hr"/>
          </listOfParameters>
        </kineticLaw>
      </reaction>
      <reaction id="R_CIT_xc2" name="CIT_xc" reversible="true">
        <notes>
          <html xmlns="http://www.w3.org/1999/xhtml">
            <p>STATUS: NA</p>
            <p>GENE ASSOCIATION: </p>
            <p>PROTEIN ASSOCIATION: </p>
            <p>GENERIC: false</p>
            <p>SCORE: NA</p>
            <p>PROTEIN CLASS: NA</p>
            <p>HOLE: true</p>
            <p>TYPE: small</p>
          </html>
        </notes>
        <listOfReactants>
          <speciesReference species="M_CIT_x2" stoichiometry="1"/>
        </listOfReactants>
        <listOfProducts>
          <speciesReference species="M_CIT_c2" stoichiometry="1"/>
        </listOfProducts>
        <kineticLaw>
          <math xmlns="http://www.w3.org/1998/Math/MathML">
            <ci> FLUX_VALUE </ci>
          </math>
          <listOfParameters>
            <parameter id="LOWER_BOUND" value="-1000" units="mmol_per_gDW_per_hr"/>
            <parameter id="OBJECTIVE_COEFFICIENT" value="0" units="dimensionless"/>
            <parameter id="UPPER_BOUND" value="1000" units="mmol_per_gDW_per_hr"/>
            <parameter id="FLUX_VALUE" value="0" units="mmol_per_gDW_per_hr"/>
          </listOfParameters>
        </kineticLaw>
      </reaction>
      <reaction id="R_RXN_7737_p3" name="RXN-7737:NIL" reversible="false">
        <notes>
          <html xmlns="http://www.w3.org/1999/xhtml">
            <p>STATUS: NA</p>
            <p>SUBSYSTEM: lysine biosynthesis VI</p>
            <p>GENE ASSOCIATION: </p>
            <p>PROTEIN ASSOCIATION: </p>
            <p>GENERIC: false</p>
            <p>SCORE: NA</p>
            <p>PROTEIN CLASS: 2.6.1</p>
            <p>HOLE: true</p>
            <p>TYPE: small</p>
          </html>
        </notes>
        <listOfReactants>
          <speciesReference species="M_GLT_p3" stoichiometry="1"/>
          <speciesReference species="M_PROTON_p3" stoichiometry="1"/>
          <speciesReference species="M_WATER_p3" stoichiometry="1"/>
          <speciesReference species="M_DELTA1_PIPERIDEINE_2_6_DICARBOXYLATE_p3" stoichiometry="1"/>
        </listOfReactants>
        <listOfProducts>
          <speciesReference species="M_LL_DIAMINOPIMELATE_p3" stoichiometry="1"/>
          <speciesReference species="M_2_KETOGLUTARATE_p3" stoichiometry="1"/>
        </listOfProducts>
        <kineticLaw>
          <math xmlns="http://www.w3.org/1998/Math/MathML">
            <ci> FLUX_VALUE </ci>
          </math>
          <listOfParameters>
            <parameter id="LOWER_BOUND" value="0" units="mmol_per_gDW_per_hr"/>
            <parameter id="OBJECTIVE_COEFFICIENT" value="0" units="dimensionless"/>
            <parameter id="UPPER_BOUND" value="1000" units="mmol_per_gDW_per_hr"/>
            <parameter id="FLUX_VALUE" value="0" units="mmol_per_gDW_per_hr"/>
          </listOfParameters>
        </kineticLaw>
      </reaction>
      <reaction id="R_CIT_xc1" name="CIT_xc" reversible="true">
        <notes>
          <html xmlns="http://www.w3.org/1999/xhtml">
            <p>STATUS: NA</p>
            <p>GENE ASSOCIATION: </p>
            <p>PROTEIN ASSOCIATION: </p>
            <p>GENERIC: false</p>
            <p>SCORE: NA</p>
            <p>PROTEIN CLASS: NA</p>
            <p>HOLE: true</p>
            <p>TYPE: small</p>
          </html>
        </notes>
        <listOfReactants>
          <speciesReference species="M_CIT_x1" stoichiometry="1"/>
        </listOfReactants>
        <listOfProducts>
          <speciesReference species="M_CIT_c1" stoichiometry="1"/>
        </listOfProducts>
        <kineticLaw>
          <math xmlns="http://www.w3.org/1998/Math/MathML">
            <ci> FLUX_VALUE </ci>
          </math>
          <listOfParameters>
            <parameter id="LOWER_BOUND" value="-1000" units="mmol_per_gDW_per_hr"/>
            <parameter id="OBJECTIVE_COEFFICIENT" value="0" units="dimensionless"/>
            <parameter id="UPPER_BOUND" value="1000" units="mmol_per_gDW_per_hr"/>
            <parameter id="FLUX_VALUE" value="0" units="mmol_per_gDW_per_hr"/>
          </listOfParameters>
        </kineticLaw>
      </reaction>
      <reaction id="R_RXN_7737_p4" name="RXN-7737:NIL" reversible="false">
        <notes>
          <html xmlns="http://www.w3.org/1999/xhtml">
            <p>STATUS: NA</p>
            <p>SUBSYSTEM: lysine biosynthesis VI</p>
            <p>GENE ASSOCIATION: </p>
            <p>PROTEIN ASSOCIATION: </p>
            <p>GENERIC: false</p>
            <p>SCORE: NA</p>
            <p>PROTEIN CLASS: 2.6.1</p>
            <p>HOLE: true</p>
            <p>TYPE: small</p>
          </html>
        </notes>
        <listOfReactants>
          <speciesReference species="M_GLT_p4" stoichiometry="1"/>
          <speciesReference species="M_DELTA1_PIPERIDEINE_2_6_DICARBOXYLATE_p4" stoichiometry="1"/>
          <speciesReference species="M_PROTON_p4" stoichiometry="1"/>
          <speciesReference species="M_WATER_p4" stoichiometry="1"/>
        </listOfReactants>
        <listOfProducts>
          <speciesReference species="M_LL_DIAMINOPIMELATE_p4" stoichiometry="1"/>
          <speciesReference species="M_2_KETOGLUTARATE_p4" stoichiometry="1"/>
        </listOfProducts>
        <kineticLaw>
          <math xmlns="http://www.w3.org/1998/Math/MathML">
            <ci> FLUX_VALUE </ci>
          </math>
          <listOfParameters>
            <parameter id="LOWER_BOUND" value="0" units="mmol_per_gDW_per_hr"/>
            <parameter id="OBJECTIVE_COEFFICIENT" value="0" units="dimensionless"/>
            <parameter id="UPPER_BOUND" value="1000" units="mmol_per_gDW_per_hr"/>
            <parameter id="FLUX_VALUE" value="0" units="mmol_per_gDW_per_hr"/>
          </listOfParameters>
        </kineticLaw>
      </reaction>
      <reaction id="R_CIT_xc8" name="CIT_xc" reversible="true">
        <notes>
          <html xmlns="http://www.w3.org/1999/xhtml">
            <p>STATUS: NA</p>
            <p>GENE ASSOCIATION: </p>
            <p>PROTEIN ASSOCIATION: </p>
            <p>GENERIC: false</p>
            <p>SCORE: NA</p>
            <p>PROTEIN CLASS: NA</p>
            <p>HOLE: true</p>
            <p>TYPE: small</p>
          </html>
        </notes>
        <listOfReactants>
          <speciesReference species="M_CIT_x8" stoichiometry="1"/>
        </listOfReactants>
        <listOfProducts>
          <speciesReference species="M_CIT_c8" stoichiometry="1"/>
        </listOfProducts>
        <kineticLaw>
          <math xmlns="http://www.w3.org/1998/Math/MathML">
            <ci> FLUX_VALUE </ci>
          </math>
          <listOfParameters>
            <parameter id="LOWER_BOUND" value="-1000" units="mmol_per_gDW_per_hr"/>
            <parameter id="OBJECTIVE_COEFFICIENT" value="0" units="dimensionless"/>
            <parameter id="UPPER_BOUND" value="1000" units="mmol_per_gDW_per_hr"/>
            <parameter id="FLUX_VALUE" value="0" units="mmol_per_gDW_per_hr"/>
          </listOfParameters>
        </kineticLaw>
      </reaction>
      <reaction id="R_RXN_7737_p5" name="RXN-7737:NIL" reversible="false">
        <notes>
          <html xmlns="http://www.w3.org/1999/xhtml">
            <p>STATUS: NA</p>
            <p>SUBSYSTEM: lysine biosynthesis VI</p>
            <p>GENE ASSOCIATION: </p>
            <p>PROTEIN ASSOCIATION: </p>
            <p>GENERIC: false</p>
            <p>SCORE: NA</p>
            <p>PROTEIN CLASS: 2.6.1</p>
            <p>HOLE: true</p>
            <p>TYPE: small</p>
          </html>
        </notes>
        <listOfReactants>
          <speciesReference species="M_GLT_p5" stoichiometry="1"/>
          <speciesReference species="M_PROTON_p5" stoichiometry="1"/>
          <speciesReference species="M_WATER_p5" stoichiometry="1"/>
          <speciesReference species="M_DELTA1_PIPERIDEINE_2_6_DICARBOXYLATE_p5" stoichiometry="1"/>
        </listOfReactants>
        <listOfProducts>
          <speciesReference species="M_LL_DIAMINOPIMELATE_p5" stoichiometry="1"/>
          <speciesReference species="M_2_KETOGLUTARATE_p5" stoichiometry="1"/>
        </listOfProducts>
        <kineticLaw>
          <math xmlns="http://www.w3.org/1998/Math/MathML">
            <ci> FLUX_VALUE </ci>
          </math>
          <listOfParameters>
            <parameter id="LOWER_BOUND" value="0" units="mmol_per_gDW_per_hr"/>
            <parameter id="OBJECTIVE_COEFFICIENT" value="0" units="dimensionless"/>
            <parameter id="UPPER_BOUND" value="1000" units="mmol_per_gDW_per_hr"/>
            <parameter id="FLUX_VALUE" value="0" units="mmol_per_gDW_per_hr"/>
          </listOfParameters>
        </kineticLaw>
      </reaction>
      <reaction id="R_RXN66_3_c10" name="RXN66-3:NIL" reversible="false">
        <notes>
          <html xmlns="http://www.w3.org/1999/xhtml">
            <p>STATUS: NA</p>
            <p>SUBSYSTEM: oxidative ethanol degradation III</p>
            <p>GENE ASSOCIATION: ( SOLYC06G060250.2 ) or ( SOLYC02G084640.2 ) or ( SOLYC01G011510.2 ) or ( SOLYC01G012760.1 ) or ( SOLYC05G005700.2 ) or ( SOLYC02G086970.2 ) or ( SOLYC01G012700.2 ) or ( SOLYC12G099290.1 ) or ( SOLYC01G013900.2 ) or ( SOLYC01G013890.1 ) or ( SOLYC03G114150.2 ) or ( SOLYC12G007030.1 ) or ( SOLYC08G068190.2 ) or ( SOLYC03G122310.2 ) or ( SOLYC03G113800.2 )</p>
            <p>PROTEIN ASSOCIATION: ( Aldehyde dehydrogenase ) or ( Aldehyde dehydrogenase ) or ( Aldehyde dehydrogenase ) or ( Aldehyde dehydrogenase ) or ( Aldehyde dehydrogenase 1//Aldehyde dehydrogenase family 2 member B7, mitochondrial//aldehyde dehydrogenase (NAD+) ) or ( Aldehyde dehydrogenase 1//Aldehyde dehydrogenase family 2 member B7, mitochondrial ) or ( Aldehyde dehydrogenase ) or ( Aldehyde dehydrogenase ) or ( Aldehyde dehydrogenase ) or ( Aldehyde dehydrogenase ) or ( Aldehyde dehydrogenase ) or ( Aldehyde dehydrogenase 1//Aldehyde dehydrogenase family 2 member C4//aldehyde dehydrogenase, putative ) or ( Aldehyde dehydrogenase ) or ( 3-chloroallyl aldehyde dehydrogenase//Aldehyde dehydrogenase 7b ) or ( 3-chloroallyl aldehyde dehydrogenase//Betaine aldehyde dehydrogenase )</p>
            <p>GENERIC: false</p>
            <p>SCORE: NA</p>
            <p>PROTEIN CLASS: 1.2.1.3</p>
            <p>HOLE: false</p>
            <p>TYPE: small</p>
          </html>
        </notes>
        <listOfReactants>
          <speciesReference species="M_ACETALD_c10" stoichiometry="1"/>
          <speciesReference species="M_NAD_c10" stoichiometry="1"/>
          <speciesReference species="M_WATER_c10" stoichiometry="1"/>
        </listOfReactants>
        <listOfProducts>
          <speciesReference species="M_NADH_c10" stoichiometry="1"/>
          <speciesReference species="M_PROTON_c10" stoichiometry="2"/>
          <speciesReference species="M_ACET_c10" stoichiometry="1"/>
        </listOfProducts>
        <kineticLaw>
          <math xmlns="http://www.w3.org/1998/Math/MathML">
            <ci> FLUX_VALUE </ci>
          </math>
          <listOfParameters>
            <parameter id="LOWER_BOUND" value="0" units="mmol_per_gDW_per_hr"/>
            <parameter id="OBJECTIVE_COEFFICIENT" value="0" units="dimensionless"/>
            <parameter id="UPPER_BOUND" value="1000" units="mmol_per_gDW_per_hr"/>
            <parameter id="FLUX_VALUE" value="0" units="mmol_per_gDW_per_hr"/>
          </listOfParameters>
        </kineticLaw>
      </reaction>
      <reaction id="R_CIT_xc7" name="CIT_xc" reversible="true">
        <notes>
          <html xmlns="http://www.w3.org/1999/xhtml">
            <p>STATUS: NA</p>
            <p>GENE ASSOCIATION: </p>
            <p>PROTEIN ASSOCIATION: </p>
            <p>GENERIC: false</p>
            <p>SCORE: NA</p>
            <p>PROTEIN CLASS: NA</p>
            <p>HOLE: true</p>
            <p>TYPE: small</p>
          </html>
        </notes>
        <listOfReactants>
          <speciesReference species="M_CIT_x7" stoichiometry="1"/>
        </listOfReactants>
        <listOfProducts>
          <speciesReference species="M_CIT_c7" stoichiometry="1"/>
        </listOfProducts>
        <kineticLaw>
          <math xmlns="http://www.w3.org/1998/Math/MathML">
            <ci> FLUX_VALUE </ci>
          </math>
          <listOfParameters>
            <parameter id="LOWER_BOUND" value="-1000" units="mmol_per_gDW_per_hr"/>
            <parameter id="OBJECTIVE_COEFFICIENT" value="0" units="dimensionless"/>
            <parameter id="UPPER_BOUND" value="1000" units="mmol_per_gDW_per_hr"/>
            <parameter id="FLUX_VALUE" value="0" units="mmol_per_gDW_per_hr"/>
          </listOfParameters>
        </kineticLaw>
      </reaction>
      <reaction id="R_RXN_7737_p6" name="RXN-7737:NIL" reversible="false">
        <notes>
          <html xmlns="http://www.w3.org/1999/xhtml">
            <p>STATUS: NA</p>
            <p>SUBSYSTEM: lysine biosynthesis VI</p>
            <p>GENE ASSOCIATION: </p>
            <p>PROTEIN ASSOCIATION: </p>
            <p>GENERIC: false</p>
            <p>SCORE: NA</p>
            <p>PROTEIN CLASS: 2.6.1</p>
            <p>HOLE: true</p>
            <p>TYPE: small</p>
          </html>
        </notes>
        <listOfReactants>
          <speciesReference species="M_WATER_p6" stoichiometry="1"/>
          <speciesReference species="M_PROTON_p6" stoichiometry="1"/>
          <speciesReference species="M_DELTA1_PIPERIDEINE_2_6_DICARBOXYLATE_p6" stoichiometry="1"/>
          <speciesReference species="M_GLT_p6" stoichiometry="1"/>
        </listOfReactants>
        <listOfProducts>
          <speciesReference species="M_LL_DIAMINOPIMELATE_p6" stoichiometry="1"/>
          <speciesReference species="M_2_KETOGLUTARATE_p6" stoichiometry="1"/>
        </listOfProducts>
        <kineticLaw>
          <math xmlns="http://www.w3.org/1998/Math/MathML">
            <ci> FLUX_VALUE </ci>
          </math>
          <listOfParameters>
            <parameter id="LOWER_BOUND" value="0" units="mmol_per_gDW_per_hr"/>
            <parameter id="OBJECTIVE_COEFFICIENT" value="0" units="dimensionless"/>
            <parameter id="UPPER_BOUND" value="1000" units="mmol_per_gDW_per_hr"/>
            <parameter id="FLUX_VALUE" value="0" units="mmol_per_gDW_per_hr"/>
          </listOfParameters>
        </kineticLaw>
      </reaction>
      <reaction id="R_CIT_xc6" name="CIT_xc" reversible="true">
        <notes>
          <html xmlns="http://www.w3.org/1999/xhtml">
            <p>STATUS: NA</p>
            <p>GENE ASSOCIATION: </p>
            <p>PROTEIN ASSOCIATION: </p>
            <p>GENERIC: false</p>
            <p>SCORE: NA</p>
            <p>PROTEIN CLASS: NA</p>
            <p>HOLE: true</p>
            <p>TYPE: small</p>
          </html>
        </notes>
        <listOfReactants>
          <speciesReference species="M_CIT_x6" stoichiometry="1"/>
        </listOfReactants>
        <listOfProducts>
          <speciesReference species="M_CIT_c6" stoichiometry="1"/>
        </listOfProducts>
        <kineticLaw>
          <math xmlns="http://www.w3.org/1998/Math/MathML">
            <ci> FLUX_VALUE </ci>
          </math>
          <listOfParameters>
            <parameter id="LOWER_BOUND" value="-1000" units="mmol_per_gDW_per_hr"/>
            <parameter id="OBJECTIVE_COEFFICIENT" value="0" units="dimensionless"/>
            <parameter id="UPPER_BOUND" value="1000" units="mmol_per_gDW_per_hr"/>
            <parameter id="FLUX_VALUE" value="0" units="mmol_per_gDW_per_hr"/>
          </listOfParameters>
        </kineticLaw>
      </reaction>
      <reaction id="R_RXN_7737_p7" name="RXN-7737:NIL" reversible="false">
        <notes>
          <html xmlns="http://www.w3.org/1999/xhtml">
            <p>STATUS: NA</p>
            <p>SUBSYSTEM: lysine biosynthesis VI</p>
            <p>GENE ASSOCIATION: </p>
            <p>PROTEIN ASSOCIATION: </p>
            <p>GENERIC: false</p>
            <p>SCORE: NA</p>
            <p>PROTEIN CLASS: 2.6.1</p>
            <p>HOLE: true</p>
            <p>TYPE: small</p>
          </html>
        </notes>
        <listOfReactants>
          <speciesReference species="M_GLT_p7" stoichiometry="1"/>
          <speciesReference species="M_DELTA1_PIPERIDEINE_2_6_DICARBOXYLATE_p7" stoichiometry="1"/>
          <speciesReference species="M_WATER_p7" stoichiometry="1"/>
          <speciesReference species="M_PROTON_p7" stoichiometry="1"/>
        </listOfReactants>
        <listOfProducts>
          <speciesReference species="M_LL_DIAMINOPIMELATE_p7" stoichiometry="1"/>
          <speciesReference species="M_2_KETOGLUTARATE_p7" stoichiometry="1"/>
        </listOfProducts>
        <kineticLaw>
          <math xmlns="http://www.w3.org/1998/Math/MathML">
            <ci> FLUX_VALUE </ci>
          </math>
          <listOfParameters>
            <parameter id="LOWER_BOUND" value="0" units="mmol_per_gDW_per_hr"/>
            <parameter id="OBJECTIVE_COEFFICIENT" value="0" units="dimensionless"/>
            <parameter id="UPPER_BOUND" value="1000" units="mmol_per_gDW_per_hr"/>
            <parameter id="FLUX_VALUE" value="0" units="mmol_per_gDW_per_hr"/>
          </listOfParameters>
        </kineticLaw>
      </reaction>
      <reaction id="R_CIT_xc5" name="CIT_xc" reversible="true">
        <notes>
          <html xmlns="http://www.w3.org/1999/xhtml">
            <p>STATUS: NA</p>
            <p>GENE ASSOCIATION: </p>
            <p>PROTEIN ASSOCIATION: </p>
            <p>GENERIC: false</p>
            <p>SCORE: NA</p>
            <p>PROTEIN CLASS: NA</p>
            <p>HOLE: true</p>
            <p>TYPE: small</p>
          </html>
        </notes>
        <listOfReactants>
          <speciesReference species="M_CIT_x5" stoichiometry="1"/>
        </listOfReactants>
        <listOfProducts>
          <speciesReference species="M_CIT_c5" stoichiometry="1"/>
        </listOfProducts>
        <kineticLaw>
          <math xmlns="http://www.w3.org/1998/Math/MathML">
            <ci> FLUX_VALUE </ci>
          </math>
          <listOfParameters>
            <parameter id="LOWER_BOUND" value="-1000" units="mmol_per_gDW_per_hr"/>
            <parameter id="OBJECTIVE_COEFFICIENT" value="0" units="dimensionless"/>
            <parameter id="UPPER_BOUND" value="1000" units="mmol_per_gDW_per_hr"/>
            <parameter id="FLUX_VALUE" value="0" units="mmol_per_gDW_per_hr"/>
          </listOfParameters>
        </kineticLaw>
      </reaction>
      <reaction id="R_RXN_7737_p8" name="RXN-7737:NIL" reversible="false">
        <notes>
          <html xmlns="http://www.w3.org/1999/xhtml">
            <p>STATUS: NA</p>
            <p>SUBSYSTEM: lysine biosynthesis VI</p>
            <p>GENE ASSOCIATION: </p>
            <p>PROTEIN ASSOCIATION: </p>
            <p>GENERIC: false</p>
            <p>SCORE: NA</p>
            <p>PROTEIN CLASS: 2.6.1</p>
            <p>HOLE: true</p>
            <p>TYPE: small</p>
          </html>
        </notes>
        <listOfReactants>
          <speciesReference species="M_PROTON_p8" stoichiometry="1"/>
          <speciesReference species="M_DELTA1_PIPERIDEINE_2_6_DICARBOXYLATE_p8" stoichiometry="1"/>
          <speciesReference species="M_WATER_p8" stoichiometry="1"/>
          <speciesReference species="M_GLT_p8" stoichiometry="1"/>
        </listOfReactants>
        <listOfProducts>
          <speciesReference species="M_2_KETOGLUTARATE_p8" stoichiometry="1"/>
          <speciesReference species="M_LL_DIAMINOPIMELATE_p8" stoichiometry="1"/>
        </listOfProducts>
        <kineticLaw>
          <math xmlns="http://www.w3.org/1998/Math/MathML">
            <ci> FLUX_VALUE </ci>
          </math>
          <listOfParameters>
            <parameter id="LOWER_BOUND" value="0" units="mmol_per_gDW_per_hr"/>
            <parameter id="OBJECTIVE_COEFFICIENT" value="0" units="dimensionless"/>
            <parameter id="UPPER_BOUND" value="1000" units="mmol_per_gDW_per_hr"/>
            <parameter id="FLUX_VALUE" value="0" units="mmol_per_gDW_per_hr"/>
          </listOfParameters>
        </kineticLaw>
      </reaction>
      <reaction id="R_2_PERIOD_4_PERIOD_1_PERIOD_111_RXN_c10" name="2.4.1.111-RXN:Coniferyl-alcohol glucosyltransferase" reversible="false">
        <notes>
          <html xmlns="http://www.w3.org/1999/xhtml">
            <p>STATUS: NA</p>
            <p>SUBSYSTEM: coniferin metabolism</p>
            <p>GENE ASSOCIATION: ( SOLYC02G085660.1 ) or ( SOLYC02G063000.2 ) or ( SOLYC05G012670.1 ) or ( SOLYC07G043480.1 ) or ( SOLYC02G088500.1 ) or ( SOLYC09G059170.1 ) or ( SOLYC05G053400.1 ) or ( SOLYC02G062990.1 ) or ( SOLYC05G053120.1 )</p>
            <p>PROTEIN ASSOCIATION: ( Anthocyanidin 3-O-glucosyltransferase 5//UDP-glucosyltransferase ) or ( Glucosyltransferase ) or ( Glucosyltransferase-3//UDP-glycosyltransferase//gtransferase, transferring hexosyl groups ) or ( UDP-glucose glucosyltransferase//UDP-glycosyltransferase//coniferyl-alcohol glucosyltransferase ) or ( C-glucosyltransferase//UDP-glucosyltransferase, putative ) or ( Anthocyanidin 3-O-glucosyltransferase//UDP rhamnose:anthocyanidin-3-glucoside rhamnosyltransferase ) or ( Glucosyltransferase ) or ( Glucosyltransferase ) or ( Glucosyltransferase )</p>
            <p>GENERIC: false</p>
            <p>SCORE: NA</p>
            <p>PROTEIN CLASS: 2.4.1.111</p>
            <p>HOLE: false</p>
            <p>TYPE: small</p>
          </html>
        </notes>
        <listOfReactants>
          <speciesReference species="M_CONIFERYL_ALCOHOL_c10" stoichiometry="1"/>
          <speciesReference species="M_UDP_GLUCOSE_c10" stoichiometry="1"/>
        </listOfReactants>
        <listOfProducts>
          <speciesReference species="M_UDP_c10" stoichiometry="0.5"/>
          <speciesReference species="M_CPD_1777_c10" stoichiometry="1"/>
          <speciesReference species="M_aUDP_c10" stoichiometry="0.5"/>
          <speciesReference species="M_PROTON_c10" stoichiometry="0.5"/>
        </listOfProducts>
        <kineticLaw>
          <math xmlns="http://www.w3.org/1998/Math/MathML">
            <ci> FLUX_VALUE </ci>
          </math>
          <listOfParameters>
            <parameter id="LOWER_BOUND" value="0" units="mmol_per_gDW_per_hr"/>
            <parameter id="OBJECTIVE_COEFFICIENT" value="0" units="dimensionless"/>
            <parameter id="UPPER_BOUND" value="1000" units="mmol_per_gDW_per_hr"/>
            <parameter id="FLUX_VALUE" value="0" units="mmol_per_gDW_per_hr"/>
          </listOfParameters>
        </kineticLaw>
      </reaction>
      <reaction id="R_1_PERIOD_8_PERIOD_5_PERIOD_1_RXN_p3" name="1.8.5.1-RXN:Glutathione dehydrogenase (ascorbate)" reversible="false">
        <notes>
          <html xmlns="http://www.w3.org/1999/xhtml">
            <p>STATUS: NA</p>
            <p>SUBSYSTEM: ascorbate glutathione cycle</p>
            <p>GENE ASSOCIATION: ( SOLYC09G056180.2 ) or ( SOLYC04G064470.1 ) or ( SOLYC11G039930.1 ) or ( SOLYC06G075520.2 ) or ( SOLYC11G011250.1 ) or ( SOLYC09G007150.2 ) or ( SOLYC05G013950.1 ) or ( SOLYC05G054760.2 )</p>
            <p>PROTEIN ASSOCIATION: ( Glutathione S-transferase DHAR1, mitochondrial//dehydroascorbate reductase 1 ) or ( Dehydroascorbate reductase (Fragment) ) or ( Glutathione S-transferase DHAR2//dehydroascorbate reductase 1 ) or ( Glutathione S-transferase DHAR2//dehydroascorbate reductase 1 ) or ( Chloride intracellular channel 6//Glutathione S-transferase DHAR3, chloroplastic//dehydroascorbate reductase ) or ( Glutathione S-transferase//Protein IN2-1 homolog B ) or ( Glutathione S-transferase DHAR2//dehydroascorbate reductase ) or ( Glutathione S-transferase DHAR1, mitochondrial//dehydroascorbate reductase )</p>
            <p>GENERIC: false</p>
            <p>SCORE: NA</p>
            <p>PROTEIN CLASS: 1.8.5.1</p>
            <p>HOLE: false</p>
            <p>TYPE: small</p>
          </html>
        </notes>
        <listOfReactants>
          <speciesReference species="M_GLUTATHIONE_p3" stoichiometry="2"/>
          <speciesReference species="M_L_DEHYDRO_ASCORBATE_p3" stoichiometry="1"/>
        </listOfReactants>
        <listOfProducts>
          <speciesReference species="M_ASCORBATE_p3" stoichiometry="1"/>
          <speciesReference species="M_OXIDIZED_GLUTATHIONE_p3" stoichiometry="0.91"/>
          <speciesReference species="M_bOXIDIZED_GLUTATHIONE_p3" stoichiometry="0.09"/>
          <speciesReference species="M_PROTON_p3" stoichiometry="0.09"/>
        </listOfProducts>
        <kineticLaw>
          <math xmlns="http://www.w3.org/1998/Math/MathML">
            <ci> FLUX_VALUE </ci>
          </math>
          <listOfParameters>
            <parameter id="LOWER_BOUND" value="0" units="mmol_per_gDW_per_hr"/>
            <parameter id="OBJECTIVE_COEFFICIENT" value="0" units="dimensionless"/>
            <parameter id="UPPER_BOUND" value="1000" units="mmol_per_gDW_per_hr"/>
            <parameter id="FLUX_VALUE" value="0" units="mmol_per_gDW_per_hr"/>
          </listOfParameters>
        </kineticLaw>
      </reaction>
      <reaction id="R_RIB5PISOM_RXN_p4" name="RIB5PISOM-RXN:Ribose 5-phosphate epimerase" reversible="true">
        <notes>
          <html xmlns="http://www.w3.org/1999/xhtml">
            <p>STATUS: NA</p>
            <p>SUBSYSTEM: pentose phosphate pathway (non-oxidative branch)</p>
            <p>GENE ASSOCIATION: ( SOLYC09G059720.1 ) or ( SOLYC01G097460.2 ) or ( SOLYC05G008370.1 ) or ( SOLYC04G047740.1 )</p>
            <p>PROTEIN ASSOCIATION: ( Ribose-5-phosphate isomerase ) or ( ribose-5-phosphate isomerase ) or ( ribose-5-phosphate isomerase ) or ( ribose-5-phosphate isomerase )</p>
            <p>GENERIC: false</p>
            <p>SCORE: NA</p>
            <p>PROTEIN CLASS: 5.3.1.6</p>
            <p>HOLE: false</p>
            <p>TYPE: small</p>
          </html>
        </notes>
        <listOfReactants>
          <speciesReference species="M_RIBOSE_5P_p4" stoichiometry="1"/>
        </listOfReactants>
        <listOfProducts>
          <speciesReference species="M_RIBULOSE_5P_p4" stoichiometry="1"/>
        </listOfProducts>
        <kineticLaw>
          <math xmlns="http://www.w3.org/1998/Math/MathML">
            <ci> FLUX_VALUE </ci>
          </math>
          <listOfParameters>
            <parameter id="LOWER_BOUND" value="-1000" units="mmol_per_gDW_per_hr"/>
            <parameter id="OBJECTIVE_COEFFICIENT" value="0" units="dimensionless"/>
            <parameter id="UPPER_BOUND" value="1000" units="mmol_per_gDW_per_hr"/>
            <parameter id="FLUX_VALUE" value="0" units="mmol_per_gDW_per_hr"/>
          </listOfParameters>
        </kineticLaw>
      </reaction>
      <reaction id="R_1_PERIOD_8_PERIOD_5_PERIOD_1_RXN_p4" name="1.8.5.1-RXN:Glutathione dehydrogenase (ascorbate)" reversible="false">
        <notes>
          <html xmlns="http://www.w3.org/1999/xhtml">
            <p>STATUS: NA</p>
            <p>SUBSYSTEM: ascorbate glutathione cycle</p>
            <p>GENE ASSOCIATION: ( SOLYC09G056180.2 ) or ( SOLYC04G064470.1 ) or ( SOLYC11G039930.1 ) or ( SOLYC06G075520.2 ) or ( SOLYC11G011250.1 ) or ( SOLYC09G007150.2 ) or ( SOLYC05G013950.1 ) or ( SOLYC05G054760.2 )</p>
            <p>PROTEIN ASSOCIATION: ( Glutathione S-transferase DHAR1, mitochondrial//dehydroascorbate reductase 1 ) or ( Dehydroascorbate reductase (Fragment) ) or ( Glutathione S-transferase DHAR2//dehydroascorbate reductase 1 ) or ( Glutathione S-transferase DHAR2//dehydroascorbate reductase 1 ) or ( Chloride intracellular channel 6//Glutathione S-transferase DHAR3, chloroplastic//dehydroascorbate reductase ) or ( Glutathione S-transferase//Protein IN2-1 homolog B ) or ( Glutathione S-transferase DHAR2//dehydroascorbate reductase ) or ( Glutathione S-transferase DHAR1, mitochondrial//dehydroascorbate reductase )</p>
            <p>GENERIC: false</p>
            <p>SCORE: NA</p>
            <p>PROTEIN CLASS: 1.8.5.1</p>
            <p>HOLE: false</p>
            <p>TYPE: small</p>
          </html>
        </notes>
        <listOfReactants>
          <speciesReference species="M_L_DEHYDRO_ASCORBATE_p4" stoichiometry="1"/>
          <speciesReference species="M_GLUTATHIONE_p4" stoichiometry="2"/>
        </listOfReactants>
        <listOfProducts>
          <speciesReference species="M_ASCORBATE_p4" stoichiometry="1"/>
          <speciesReference species="M_bOXIDIZED_GLUTATHIONE_p4" stoichiometry="0.09"/>
          <speciesReference species="M_PROTON_p4" stoichiometry="0.09"/>
          <speciesReference species="M_OXIDIZED_GLUTATHIONE_p4" stoichiometry="0.91"/>
        </listOfProducts>
        <kineticLaw>
          <math xmlns="http://www.w3.org/1998/Math/MathML">
            <ci> FLUX_VALUE </ci>
          </math>
          <listOfParameters>
            <parameter id="LOWER_BOUND" value="0" units="mmol_per_gDW_per_hr"/>
            <parameter id="OBJECTIVE_COEFFICIENT" value="0" units="dimensionless"/>
            <parameter id="UPPER_BOUND" value="1000" units="mmol_per_gDW_per_hr"/>
            <parameter id="FLUX_VALUE" value="0" units="mmol_per_gDW_per_hr"/>
          </listOfParameters>
        </kineticLaw>
      </reaction>
      <reaction id="R_RIB5PISOM_RXN_p3" name="RIB5PISOM-RXN:Ribose 5-phosphate epimerase" reversible="true">
        <notes>
          <html xmlns="http://www.w3.org/1999/xhtml">
            <p>STATUS: NA</p>
            <p>SUBSYSTEM: pentose phosphate pathway (non-oxidative branch)</p>
            <p>GENE ASSOCIATION: ( SOLYC09G059720.1 ) or ( SOLYC01G097460.2 ) or ( SOLYC05G008370.1 ) or ( SOLYC04G047740.1 )</p>
            <p>PROTEIN ASSOCIATION: ( Ribose-5-phosphate isomerase ) or ( ribose-5-phosphate isomerase ) or ( ribose-5-phosphate isomerase ) or ( ribose-5-phosphate isomerase )</p>
            <p>GENERIC: false</p>
            <p>SCORE: NA</p>
            <p>PROTEIN CLASS: 5.3.1.6</p>
            <p>HOLE: false</p>
            <p>TYPE: small</p>
          </html>
        </notes>
        <listOfReactants>
          <speciesReference species="M_RIBOSE_5P_p3" stoichiometry="1"/>
        </listOfReactants>
        <listOfProducts>
          <speciesReference species="M_RIBULOSE_5P_p3" stoichiometry="1"/>
        </listOfProducts>
        <kineticLaw>
          <math xmlns="http://www.w3.org/1998/Math/MathML">
            <ci> FLUX_VALUE </ci>
          </math>
          <listOfParameters>
            <parameter id="LOWER_BOUND" value="-1000" units="mmol_per_gDW_per_hr"/>
            <parameter id="OBJECTIVE_COEFFICIENT" value="0" units="dimensionless"/>
            <parameter id="UPPER_BOUND" value="1000" units="mmol_per_gDW_per_hr"/>
            <parameter id="FLUX_VALUE" value="0" units="mmol_per_gDW_per_hr"/>
          </listOfParameters>
        </kineticLaw>
      </reaction>
      <reaction id="R_1_PERIOD_8_PERIOD_5_PERIOD_1_RXN_p5" name="1.8.5.1-RXN:Glutathione dehydrogenase (ascorbate)" reversible="false">
        <notes>
          <html xmlns="http://www.w3.org/1999/xhtml">
            <p>STATUS: NA</p>
            <p>SUBSYSTEM: ascorbate glutathione cycle</p>
            <p>GENE ASSOCIATION: ( SOLYC09G056180.2 ) or ( SOLYC04G064470.1 ) or ( SOLYC11G039930.1 ) or ( SOLYC06G075520.2 ) or ( SOLYC11G011250.1 ) or ( SOLYC09G007150.2 ) or ( SOLYC05G013950.1 ) or ( SOLYC05G054760.2 )</p>
            <p>PROTEIN ASSOCIATION: ( Glutathione S-transferase DHAR1, mitochondrial//dehydroascorbate reductase 1 ) or ( Dehydroascorbate reductase (Fragment) ) or ( Glutathione S-transferase DHAR2//dehydroascorbate reductase 1 ) or ( Glutathione S-transferase DHAR2//dehydroascorbate reductase 1 ) or ( Chloride intracellular channel 6//Glutathione S-transferase DHAR3, chloroplastic//dehydroascorbate reductase ) or ( Glutathione S-transferase//Protein IN2-1 homolog B ) or ( Glutathione S-transferase DHAR2//dehydroascorbate reductase ) or ( Glutathione S-transferase DHAR1, mitochondrial//dehydroascorbate reductase )</p>
            <p>GENERIC: false</p>
            <p>SCORE: NA</p>
            <p>PROTEIN CLASS: 1.8.5.1</p>
            <p>HOLE: false</p>
            <p>TYPE: small</p>
          </html>
        </notes>
        <listOfReactants>
          <speciesReference species="M_L_DEHYDRO_ASCORBATE_p5" stoichiometry="1"/>
          <speciesReference species="M_GLUTATHIONE_p5" stoichiometry="2"/>
        </listOfReactants>
        <listOfProducts>
          <speciesReference species="M_bOXIDIZED_GLUTATHIONE_p5" stoichiometry="0.09"/>
          <speciesReference species="M_ASCORBATE_p5" stoichiometry="1"/>
          <speciesReference species="M_PROTON_p5" stoichiometry="0.09"/>
          <speciesReference species="M_OXIDIZED_GLUTATHIONE_p5" stoichiometry="0.91"/>
        </listOfProducts>
        <kineticLaw>
          <math xmlns="http://www.w3.org/1998/Math/MathML">
            <ci> FLUX_VALUE </ci>
          </math>
          <listOfParameters>
            <parameter id="LOWER_BOUND" value="0" units="mmol_per_gDW_per_hr"/>
            <parameter id="OBJECTIVE_COEFFICIENT" value="0" units="dimensionless"/>
            <parameter id="UPPER_BOUND" value="1000" units="mmol_per_gDW_per_hr"/>
            <parameter id="FLUX_VALUE" value="0" units="mmol_per_gDW_per_hr"/>
          </listOfParameters>
        </kineticLaw>
      </reaction>
      <reaction id="R_RIB5PISOM_RXN_p6" name="RIB5PISOM-RXN:Ribose 5-phosphate epimerase" reversible="true">
        <notes>
          <html xmlns="http://www.w3.org/1999/xhtml">
            <p>STATUS: NA</p>
            <p>SUBSYSTEM: pentose phosphate pathway (non-oxidative branch)</p>
            <p>GENE ASSOCIATION: ( SOLYC09G059720.1 ) or ( SOLYC01G097460.2 ) or ( SOLYC05G008370.1 ) or ( SOLYC04G047740.1 )</p>
            <p>PROTEIN ASSOCIATION: ( Ribose-5-phosphate isomerase ) or ( ribose-5-phosphate isomerase ) or ( ribose-5-phosphate isomerase ) or ( ribose-5-phosphate isomerase )</p>
            <p>GENERIC: false</p>
            <p>SCORE: NA</p>
            <p>PROTEIN CLASS: 5.3.1.6</p>
            <p>HOLE: false</p>
            <p>TYPE: small</p>
          </html>
        </notes>
        <listOfReactants>
          <speciesReference species="M_RIBOSE_5P_p6" stoichiometry="1"/>
        </listOfReactants>
        <listOfProducts>
          <speciesReference species="M_RIBULOSE_5P_p6" stoichiometry="1"/>
        </listOfProducts>
        <kineticLaw>
          <math xmlns="http://www.w3.org/1998/Math/MathML">
            <ci> FLUX_VALUE </ci>
          </math>
          <listOfParameters>
            <parameter id="LOWER_BOUND" value="-1000" units="mmol_per_gDW_per_hr"/>
            <parameter id="OBJECTIVE_COEFFICIENT" value="0" units="dimensionless"/>
            <parameter id="UPPER_BOUND" value="1000" units="mmol_per_gDW_per_hr"/>
            <parameter id="FLUX_VALUE" value="0" units="mmol_per_gDW_per_hr"/>
          </listOfParameters>
        </kineticLaw>
      </reaction>
      <reaction id="R_1_PERIOD_8_PERIOD_5_PERIOD_1_RXN_p6" name="1.8.5.1-RXN:Glutathione dehydrogenase (ascorbate)" reversible="false">
        <notes>
          <html xmlns="http://www.w3.org/1999/xhtml">
            <p>STATUS: NA</p>
            <p>SUBSYSTEM: ascorbate glutathione cycle</p>
            <p>GENE ASSOCIATION: ( SOLYC09G056180.2 ) or ( SOLYC04G064470.1 ) or ( SOLYC11G039930.1 ) or ( SOLYC06G075520.2 ) or ( SOLYC11G011250.1 ) or ( SOLYC09G007150.2 ) or ( SOLYC05G013950.1 ) or ( SOLYC05G054760.2 )</p>
            <p>PROTEIN ASSOCIATION: ( Glutathione S-transferase DHAR1, mitochondrial//dehydroascorbate reductase 1 ) or ( Dehydroascorbate reductase (Fragment) ) or ( Glutathione S-transferase DHAR2//dehydroascorbate reductase 1 ) or ( Glutathione S-transferase DHAR2//dehydroascorbate reductase 1 ) or ( Chloride intracellular channel 6//Glutathione S-transferase DHAR3, chloroplastic//dehydroascorbate reductase ) or ( Glutathione S-transferase//Protein IN2-1 homolog B ) or ( Glutathione S-transferase DHAR2//dehydroascorbate reductase ) or ( Glutathione S-transferase DHAR1, mitochondrial//dehydroascorbate reductase )</p>
            <p>GENERIC: false</p>
            <p>SCORE: NA</p>
            <p>PROTEIN CLASS: 1.8.5.1</p>
            <p>HOLE: false</p>
            <p>TYPE: small</p>
          </html>
        </notes>
        <listOfReactants>
          <speciesReference species="M_L_DEHYDRO_ASCORBATE_p6" stoichiometry="1"/>
          <speciesReference species="M_GLUTATHIONE_p6" stoichiometry="2"/>
        </listOfReactants>
        <listOfProducts>
          <speciesReference species="M_PROTON_p6" stoichiometry="0.09"/>
          <speciesReference species="M_ASCORBATE_p6" stoichiometry="1"/>
          <speciesReference species="M_OXIDIZED_GLUTATHIONE_p6" stoichiometry="0.91"/>
          <speciesReference species="M_bOXIDIZED_GLUTATHIONE_p6" stoichiometry="0.09"/>
        </listOfProducts>
        <kineticLaw>
          <math xmlns="http://www.w3.org/1998/Math/MathML">
            <ci> FLUX_VALUE </ci>
          </math>
          <listOfParameters>
            <parameter id="LOWER_BOUND" value="0" units="mmol_per_gDW_per_hr"/>
            <parameter id="OBJECTIVE_COEFFICIENT" value="0" units="dimensionless"/>
            <parameter id="UPPER_BOUND" value="1000" units="mmol_per_gDW_per_hr"/>
            <parameter id="FLUX_VALUE" value="0" units="mmol_per_gDW_per_hr"/>
          </listOfParameters>
        </kineticLaw>
      </reaction>
      <reaction id="R_GLUCURONOKINASE_RXN_c10" name="GLUCURONOKINASE-RXN:Glucuronokinase" reversible="false">
        <notes>
          <html xmlns="http://www.w3.org/1999/xhtml">
            <p>STATUS: NA</p>
            <p>SUBSYSTEM: UDP-D-glucuronate biosynthesis (from less_thanigreater_thanmyoless_than/igreater_than-inositol)</p>
            <p>GENE ASSOCIATION: ( SOLYC02G093440.2 )</p>
            <p>PROTEIN ASSOCIATION: ( GHMP kinase family protein )</p>
            <p>GENERIC: false</p>
            <p>SCORE: NA</p>
            <p>PROTEIN CLASS: 2.7.1.43</p>
            <p>HOLE: false</p>
            <p>TYPE: small</p>
          </html>
        </notes>
        <listOfReactants>
          <speciesReference species="M_GLUCURONATE_c10" stoichiometry="1"/>
          <speciesReference species="M_ATP_c10" stoichiometry="0.65"/>
          <speciesReference species="M_aATP_c10" stoichiometry="0.35"/>
        </listOfReactants>
        <listOfProducts>
          <speciesReference species="M_ADP_c10" stoichiometry="0.5"/>
          <speciesReference species="M_aADP_c10" stoichiometry="0.5"/>
          <speciesReference species="M_CPD_510_c10" stoichiometry="1"/>
          <speciesReference species="M_PROTON_c10" stoichiometry="0.85"/>
        </listOfProducts>
        <kineticLaw>
          <math xmlns="http://www.w3.org/1998/Math/MathML">
            <ci> FLUX_VALUE </ci>
          </math>
          <listOfParameters>
            <parameter id="LOWER_BOUND" value="0" units="mmol_per_gDW_per_hr"/>
            <parameter id="OBJECTIVE_COEFFICIENT" value="0" units="dimensionless"/>
            <parameter id="UPPER_BOUND" value="1000" units="mmol_per_gDW_per_hr"/>
            <parameter id="FLUX_VALUE" value="0" units="mmol_per_gDW_per_hr"/>
          </listOfParameters>
        </kineticLaw>
      </reaction>
      <reaction id="R_RIB5PISOM_RXN_p5" name="RIB5PISOM-RXN:Ribose 5-phosphate epimerase" reversible="true">
        <notes>
          <html xmlns="http://www.w3.org/1999/xhtml">
            <p>STATUS: NA</p>
            <p>SUBSYSTEM: pentose phosphate pathway (non-oxidative branch)</p>
            <p>GENE ASSOCIATION: ( SOLYC09G059720.1 ) or ( SOLYC01G097460.2 ) or ( SOLYC05G008370.1 ) or ( SOLYC04G047740.1 )</p>
            <p>PROTEIN ASSOCIATION: ( Ribose-5-phosphate isomerase ) or ( ribose-5-phosphate isomerase ) or ( ribose-5-phosphate isomerase ) or ( ribose-5-phosphate isomerase )</p>
            <p>GENERIC: false</p>
            <p>SCORE: NA</p>
            <p>PROTEIN CLASS: 5.3.1.6</p>
            <p>HOLE: false</p>
            <p>TYPE: small</p>
          </html>
        </notes>
        <listOfReactants>
          <speciesReference species="M_RIBOSE_5P_p5" stoichiometry="1"/>
        </listOfReactants>
        <listOfProducts>
          <speciesReference species="M_RIBULOSE_5P_p5" stoichiometry="1"/>
        </listOfProducts>
        <kineticLaw>
          <math xmlns="http://www.w3.org/1998/Math/MathML">
            <ci> FLUX_VALUE </ci>
          </math>
          <listOfParameters>
            <parameter id="LOWER_BOUND" value="-1000" units="mmol_per_gDW_per_hr"/>
            <parameter id="OBJECTIVE_COEFFICIENT" value="0" units="dimensionless"/>
            <parameter id="UPPER_BOUND" value="1000" units="mmol_per_gDW_per_hr"/>
            <parameter id="FLUX_VALUE" value="0" units="mmol_per_gDW_per_hr"/>
          </listOfParameters>
        </kineticLaw>
      </reaction>
      <reaction id="R_1_PERIOD_8_PERIOD_5_PERIOD_1_RXN_p7" name="1.8.5.1-RXN:Glutathione dehydrogenase (ascorbate)" reversible="false">
        <notes>
          <html xmlns="http://www.w3.org/1999/xhtml">
            <p>STATUS: NA</p>
            <p>SUBSYSTEM: ascorbate glutathione cycle</p>
            <p>GENE ASSOCIATION: ( SOLYC09G056180.2 ) or ( SOLYC04G064470.1 ) or ( SOLYC11G039930.1 ) or ( SOLYC06G075520.2 ) or ( SOLYC11G011250.1 ) or ( SOLYC09G007150.2 ) or ( SOLYC05G013950.1 ) or ( SOLYC05G054760.2 )</p>
            <p>PROTEIN ASSOCIATION: ( Glutathione S-transferase DHAR1, mitochondrial//dehydroascorbate reductase 1 ) or ( Dehydroascorbate reductase (Fragment) ) or ( Glutathione S-transferase DHAR2//dehydroascorbate reductase 1 ) or ( Glutathione S-transferase DHAR2//dehydroascorbate reductase 1 ) or ( Chloride intracellular channel 6//Glutathione S-transferase DHAR3, chloroplastic//dehydroascorbate reductase ) or ( Glutathione S-transferase//Protein IN2-1 homolog B ) or ( Glutathione S-transferase DHAR2//dehydroascorbate reductase ) or ( Glutathione S-transferase DHAR1, mitochondrial//dehydroascorbate reductase )</p>
            <p>GENERIC: false</p>
            <p>SCORE: NA</p>
            <p>PROTEIN CLASS: 1.8.5.1</p>
            <p>HOLE: false</p>
            <p>TYPE: small</p>
          </html>
        </notes>
        <listOfReactants>
          <speciesReference species="M_L_DEHYDRO_ASCORBATE_p7" stoichiometry="1"/>
          <speciesReference species="M_GLUTATHIONE_p7" stoichiometry="2"/>
        </listOfReactants>
        <listOfProducts>
          <speciesReference species="M_bOXIDIZED_GLUTATHIONE_p7" stoichiometry="0.09"/>
          <speciesReference species="M_OXIDIZED_GLUTATHIONE_p7" stoichiometry="0.91"/>
          <speciesReference species="M_ASCORBATE_p7" stoichiometry="1"/>
          <speciesReference species="M_PROTON_p7" stoichiometry="0.09"/>
        </listOfProducts>
        <kineticLaw>
          <math xmlns="http://www.w3.org/1998/Math/MathML">
            <ci> FLUX_VALUE </ci>
          </math>
          <listOfParameters>
            <parameter id="LOWER_BOUND" value="0" units="mmol_per_gDW_per_hr"/>
            <parameter id="OBJECTIVE_COEFFICIENT" value="0" units="dimensionless"/>
            <parameter id="UPPER_BOUND" value="1000" units="mmol_per_gDW_per_hr"/>
            <parameter id="FLUX_VALUE" value="0" units="mmol_per_gDW_per_hr"/>
          </listOfParameters>
        </kineticLaw>
      </reaction>
      <reaction id="R_RIB5PISOM_RXN_p8" name="RIB5PISOM-RXN:Ribose 5-phosphate epimerase" reversible="true">
        <notes>
          <html xmlns="http://www.w3.org/1999/xhtml">
            <p>STATUS: NA</p>
            <p>SUBSYSTEM: pentose phosphate pathway (non-oxidative branch)</p>
            <p>GENE ASSOCIATION: ( SOLYC09G059720.1 ) or ( SOLYC01G097460.2 ) or ( SOLYC05G008370.1 ) or ( SOLYC04G047740.1 )</p>
            <p>PROTEIN ASSOCIATION: ( Ribose-5-phosphate isomerase ) or ( ribose-5-phosphate isomerase ) or ( ribose-5-phosphate isomerase ) or ( ribose-5-phosphate isomerase )</p>
            <p>GENERIC: false</p>
            <p>SCORE: NA</p>
            <p>PROTEIN CLASS: 5.3.1.6</p>
            <p>HOLE: false</p>
            <p>TYPE: small</p>
          </html>
        </notes>
        <listOfReactants>
          <speciesReference species="M_RIBOSE_5P_p8" stoichiometry="1"/>
        </listOfReactants>
        <listOfProducts>
          <speciesReference species="M_RIBULOSE_5P_p8" stoichiometry="1"/>
        </listOfProducts>
        <kineticLaw>
          <math xmlns="http://www.w3.org/1998/Math/MathML">
            <ci> FLUX_VALUE </ci>
          </math>
          <listOfParameters>
            <parameter id="LOWER_BOUND" value="-1000" units="mmol_per_gDW_per_hr"/>
            <parameter id="OBJECTIVE_COEFFICIENT" value="0" units="dimensionless"/>
            <parameter id="UPPER_BOUND" value="1000" units="mmol_per_gDW_per_hr"/>
            <parameter id="FLUX_VALUE" value="0" units="mmol_per_gDW_per_hr"/>
          </listOfParameters>
        </kineticLaw>
      </reaction>
      <reaction id="R_1_PERIOD_8_PERIOD_5_PERIOD_1_RXN_p8" name="1.8.5.1-RXN:Glutathione dehydrogenase (ascorbate)" reversible="false">
        <notes>
          <html xmlns="http://www.w3.org/1999/xhtml">
            <p>STATUS: NA</p>
            <p>SUBSYSTEM: ascorbate glutathione cycle</p>
            <p>GENE ASSOCIATION: ( SOLYC09G056180.2 ) or ( SOLYC04G064470.1 ) or ( SOLYC11G039930.1 ) or ( SOLYC06G075520.2 ) or ( SOLYC11G011250.1 ) or ( SOLYC09G007150.2 ) or ( SOLYC05G013950.1 ) or ( SOLYC05G054760.2 )</p>
            <p>PROTEIN ASSOCIATION: ( Glutathione S-transferase DHAR1, mitochondrial//dehydroascorbate reductase 1 ) or ( Dehydroascorbate reductase (Fragment) ) or ( Glutathione S-transferase DHAR2//dehydroascorbate reductase 1 ) or ( Glutathione S-transferase DHAR2//dehydroascorbate reductase 1 ) or ( Chloride intracellular channel 6//Glutathione S-transferase DHAR3, chloroplastic//dehydroascorbate reductase ) or ( Glutathione S-transferase//Protein IN2-1 homolog B ) or ( Glutathione S-transferase DHAR2//dehydroascorbate reductase ) or ( Glutathione S-transferase DHAR1, mitochondrial//dehydroascorbate reductase )</p>
            <p>GENERIC: false</p>
            <p>SCORE: NA</p>
            <p>PROTEIN CLASS: 1.8.5.1</p>
            <p>HOLE: false</p>
            <p>TYPE: small</p>
          </html>
        </notes>
        <listOfReactants>
          <speciesReference species="M_L_DEHYDRO_ASCORBATE_p8" stoichiometry="1"/>
          <speciesReference species="M_GLUTATHIONE_p8" stoichiometry="2"/>
        </listOfReactants>
        <listOfProducts>
          <speciesReference species="M_PROTON_p8" stoichiometry="0.09"/>
          <speciesReference species="M_bOXIDIZED_GLUTATHIONE_p8" stoichiometry="0.09"/>
          <speciesReference species="M_OXIDIZED_GLUTATHIONE_p8" stoichiometry="0.91"/>
          <speciesReference species="M_ASCORBATE_p8" stoichiometry="1"/>
        </listOfProducts>
        <kineticLaw>
          <math xmlns="http://www.w3.org/1998/Math/MathML">
            <ci> FLUX_VALUE </ci>
          </math>
          <listOfParameters>
            <parameter id="LOWER_BOUND" value="0" units="mmol_per_gDW_per_hr"/>
            <parameter id="OBJECTIVE_COEFFICIENT" value="0" units="dimensionless"/>
            <parameter id="UPPER_BOUND" value="1000" units="mmol_per_gDW_per_hr"/>
            <parameter id="FLUX_VALUE" value="0" units="mmol_per_gDW_per_hr"/>
          </listOfParameters>
        </kineticLaw>
      </reaction>
      <reaction id="R_RIB5PISOM_RXN_p7" name="RIB5PISOM-RXN:Ribose 5-phosphate epimerase" reversible="true">
        <notes>
          <html xmlns="http://www.w3.org/1999/xhtml">
            <p>STATUS: NA</p>
            <p>SUBSYSTEM: pentose phosphate pathway (non-oxidative branch)</p>
            <p>GENE ASSOCIATION: ( SOLYC09G059720.1 ) or ( SOLYC01G097460.2 ) or ( SOLYC05G008370.1 ) or ( SOLYC04G047740.1 )</p>
            <p>PROTEIN ASSOCIATION: ( Ribose-5-phosphate isomerase ) or ( ribose-5-phosphate isomerase ) or ( ribose-5-phosphate isomerase ) or ( ribose-5-phosphate isomerase )</p>
            <p>GENERIC: false</p>
            <p>SCORE: NA</p>
            <p>PROTEIN CLASS: 5.3.1.6</p>
            <p>HOLE: false</p>
            <p>TYPE: small</p>
          </html>
        </notes>
        <listOfReactants>
          <speciesReference species="M_RIBOSE_5P_p7" stoichiometry="1"/>
        </listOfReactants>
        <listOfProducts>
          <speciesReference species="M_RIBULOSE_5P_p7" stoichiometry="1"/>
        </listOfProducts>
        <kineticLaw>
          <math xmlns="http://www.w3.org/1998/Math/MathML">
            <ci> FLUX_VALUE </ci>
          </math>
          <listOfParameters>
            <parameter id="LOWER_BOUND" value="-1000" units="mmol_per_gDW_per_hr"/>
            <parameter id="OBJECTIVE_COEFFICIENT" value="0" units="dimensionless"/>
            <parameter id="UPPER_BOUND" value="1000" units="mmol_per_gDW_per_hr"/>
            <parameter id="FLUX_VALUE" value="0" units="mmol_per_gDW_per_hr"/>
          </listOfParameters>
        </kineticLaw>
      </reaction>
      <reaction id="R_1_PERIOD_8_PERIOD_5_PERIOD_1_RXN_p9" name="1.8.5.1-RXN:Glutathione dehydrogenase (ascorbate)" reversible="false">
        <notes>
          <html xmlns="http://www.w3.org/1999/xhtml">
            <p>STATUS: NA</p>
            <p>SUBSYSTEM: ascorbate glutathione cycle</p>
            <p>GENE ASSOCIATION: ( SOLYC09G056180.2 ) or ( SOLYC04G064470.1 ) or ( SOLYC11G039930.1 ) or ( SOLYC06G075520.2 ) or ( SOLYC11G011250.1 ) or ( SOLYC09G007150.2 ) or ( SOLYC05G013950.1 ) or ( SOLYC05G054760.2 )</p>
            <p>PROTEIN ASSOCIATION: ( Glutathione S-transferase DHAR1, mitochondrial//dehydroascorbate reductase 1 ) or ( Dehydroascorbate reductase (Fragment) ) or ( Glutathione S-transferase DHAR2//dehydroascorbate reductase 1 ) or ( Glutathione S-transferase DHAR2//dehydroascorbate reductase 1 ) or ( Chloride intracellular channel 6//Glutathione S-transferase DHAR3, chloroplastic//dehydroascorbate reductase ) or ( Glutathione S-transferase//Protein IN2-1 homolog B ) or ( Glutathione S-transferase DHAR2//dehydroascorbate reductase ) or ( Glutathione S-transferase DHAR1, mitochondrial//dehydroascorbate reductase )</p>
            <p>GENERIC: false</p>
            <p>SCORE: NA</p>
            <p>PROTEIN CLASS: 1.8.5.1</p>
            <p>HOLE: false</p>
            <p>TYPE: small</p>
          </html>
        </notes>
        <listOfReactants>
          <speciesReference species="M_GLUTATHIONE_p9" stoichiometry="2"/>
          <speciesReference species="M_L_DEHYDRO_ASCORBATE_p9" stoichiometry="1"/>
        </listOfReactants>
        <listOfProducts>
          <speciesReference species="M_PROTON_p9" stoichiometry="0.09"/>
          <speciesReference species="M_bOXIDIZED_GLUTATHIONE_p9" stoichiometry="0.09"/>
          <speciesReference species="M_ASCORBATE_p9" stoichiometry="1"/>
          <speciesReference species="M_OXIDIZED_GLUTATHIONE_p9" stoichiometry="0.91"/>
        </listOfProducts>
        <kineticLaw>
          <math xmlns="http://www.w3.org/1998/Math/MathML">
            <ci> FLUX_VALUE </ci>
          </math>
          <listOfParameters>
            <parameter id="LOWER_BOUND" value="0" units="mmol_per_gDW_per_hr"/>
            <parameter id="OBJECTIVE_COEFFICIENT" value="0" units="dimensionless"/>
            <parameter id="UPPER_BOUND" value="1000" units="mmol_per_gDW_per_hr"/>
            <parameter id="FLUX_VALUE" value="0" units="mmol_per_gDW_per_hr"/>
          </listOfParameters>
        </kineticLaw>
      </reaction>
      <reaction id="R_RIB5PISOM_RXN_p9" name="RIB5PISOM-RXN:Ribose 5-phosphate epimerase" reversible="true">
        <notes>
          <html xmlns="http://www.w3.org/1999/xhtml">
            <p>STATUS: NA</p>
            <p>SUBSYSTEM: pentose phosphate pathway (non-oxidative branch)</p>
            <p>GENE ASSOCIATION: ( SOLYC09G059720.1 ) or ( SOLYC01G097460.2 ) or ( SOLYC05G008370.1 ) or ( SOLYC04G047740.1 )</p>
            <p>PROTEIN ASSOCIATION: ( Ribose-5-phosphate isomerase ) or ( ribose-5-phosphate isomerase ) or ( ribose-5-phosphate isomerase ) or ( ribose-5-phosphate isomerase )</p>
            <p>GENERIC: false</p>
            <p>SCORE: NA</p>
            <p>PROTEIN CLASS: 5.3.1.6</p>
            <p>HOLE: false</p>
            <p>TYPE: small</p>
          </html>
        </notes>
        <listOfReactants>
          <speciesReference species="M_RIBOSE_5P_p9" stoichiometry="1"/>
        </listOfReactants>
        <listOfProducts>
          <speciesReference species="M_RIBULOSE_5P_p9" stoichiometry="1"/>
        </listOfProducts>
        <kineticLaw>
          <math xmlns="http://www.w3.org/1998/Math/MathML">
            <ci> FLUX_VALUE </ci>
          </math>
          <listOfParameters>
            <parameter id="LOWER_BOUND" value="-1000" units="mmol_per_gDW_per_hr"/>
            <parameter id="OBJECTIVE_COEFFICIENT" value="0" units="dimensionless"/>
            <parameter id="UPPER_BOUND" value="1000" units="mmol_per_gDW_per_hr"/>
            <parameter id="FLUX_VALUE" value="0" units="mmol_per_gDW_per_hr"/>
          </listOfParameters>
        </kineticLaw>
      </reaction>
      <reaction id="R_RXN_6384_x1" name="RXN-6384:NIL" reversible="false">
        <notes>
          <html xmlns="http://www.w3.org/1999/xhtml">
            <p>STATUS: NA</p>
            <p>SUBSYSTEM: &amp;beta;-alanine biosynthesis II</p>
            <p>GENE ASSOCIATION: ( SOLYC07G044730.2 ) or ( SOLYC01G090700.2 ) or ( SOLYC01G108790.1 ) or ( SOLYC07G043680.2 ) or ( SOLYC01G080930.2 ) or ( SOLYC12G011160.1 ) or ( SOLYC10G085630.1 ) or ( SOLYC07G044710.1 ) or ( SOLYC01G108800.2 ) or ( SOLYC07G043690.1 ) or ( SOLYC05G032690.2 ) or ( SOLYC07G022880.2 ) or ( SOLYC01G094090.2 ) or ( SOLYC07G044720.1 ) or ( SOLYC05G018410.1 ) or ( SOLYC06G054520.1 )</p>
            <p>PROTEIN ASSOCIATION: ( 3-hydroxyisobutyryl-CoA hydrolase ) or ( 3-hydroxyisobutyryl-CoA hydrolase-like protein 1, mitochondrial//Enoyl-CoA-hydratase ) or ( 3-hydroxyisobutyryl-CoA hydrolase-like protein 2%2C mitochondrial//ATP-dependent caseinolytic (Clp) protease/crotonase family protein//Probable 3-hydroxyisobutyryl-CoA hydrolase 2 ) or ( 3-hydroxyisobutyryl-CoA hydrolase ) or ( 3-hydroxyisobutyryl-CoA hydrolase ) or ( 3-hydroxyisobutyryl-CoA hydrolase ) or ( 3-hydroxyisobutyryl-CoA hydrolase-like protein 2, mitochondrial//3-hydroxyisobutyryl-CoA hydrolase||3-hydroxyisobutyryl-CoA hydrolase ) or ( 3-hydroxyisobutyryl-CoA hydrolase ) or ( 3-hydroxyisobutyryl-CoA hydrolase ) or ( 3-hydroxyisobutyryl-CoA hydrolase ) or ( 3-hydroxyisobutyryl-CoA hydrolase ) or ( 3-hydroxyisobutyryl-CoA hydrolase ) or ( 3-hydroxyisobutyryl-CoA hydrolase ) or ( 3-hydroxyisobutyryl-CoA hydrolase ) or ( 3-hydroxybutyryl-CoA dehydratase, putative//3-hydroxyisobutyryl-CoA hydrolase-like protein 3, mitochondrial//Enoyl-CoA hydratase ) or ( 3-hydroxyisobutyryl-CoA hydrolase )</p>
            <p>GENERIC: false</p>
            <p>SCORE: NA</p>
            <p>PROTEIN CLASS: 3.1.2.4</p>
            <p>HOLE: false</p>
            <p>TYPE: small</p>
          </html>
        </notes>
        <listOfReactants>
          <speciesReference species="M_3_HYDROXY_PROPIONYL_COA_x1" stoichiometry="1"/>
          <speciesReference species="M_WATER_x1" stoichiometry="1"/>
        </listOfReactants>
        <listOfProducts>
          <speciesReference species="M_CO_A_x1" stoichiometry="1"/>
          <speciesReference species="M_PROTON_x1" stoichiometry="5"/>
          <speciesReference species="M_3_HYDROXY_PROPIONATE_x1" stoichiometry="1"/>
        </listOfProducts>
        <kineticLaw>
          <math xmlns="http://www.w3.org/1998/Math/MathML">
            <ci> FLUX_VALUE </ci>
          </math>
          <listOfParameters>
            <parameter id="LOWER_BOUND" value="0" units="mmol_per_gDW_per_hr"/>
            <parameter id="OBJECTIVE_COEFFICIENT" value="0" units="dimensionless"/>
            <parameter id="UPPER_BOUND" value="1000" units="mmol_per_gDW_per_hr"/>
            <parameter id="FLUX_VALUE" value="0" units="mmol_per_gDW_per_hr"/>
          </listOfParameters>
        </kineticLaw>
      </reaction>
      <reaction id="R_RXN_7737_p9" name="RXN-7737:NIL" reversible="false">
        <notes>
          <html xmlns="http://www.w3.org/1999/xhtml">
            <p>STATUS: NA</p>
            <p>SUBSYSTEM: lysine biosynthesis VI</p>
            <p>GENE ASSOCIATION: </p>
            <p>PROTEIN ASSOCIATION: </p>
            <p>GENERIC: false</p>
            <p>SCORE: NA</p>
            <p>PROTEIN CLASS: 2.6.1</p>
            <p>HOLE: true</p>
            <p>TYPE: small</p>
          </html>
        </notes>
        <listOfReactants>
          <speciesReference species="M_WATER_p9" stoichiometry="1"/>
          <speciesReference species="M_PROTON_p9" stoichiometry="1"/>
          <speciesReference species="M_GLT_p9" stoichiometry="1"/>
          <speciesReference species="M_DELTA1_PIPERIDEINE_2_6_DICARBOXYLATE_p9" stoichiometry="1"/>
        </listOfReactants>
        <listOfProducts>
          <speciesReference species="M_LL_DIAMINOPIMELATE_p9" stoichiometry="1"/>
          <speciesReference species="M_2_KETOGLUTARATE_p9" stoichiometry="1"/>
        </listOfProducts>
        <kineticLaw>
          <math xmlns="http://www.w3.org/1998/Math/MathML">
            <ci> FLUX_VALUE </ci>
          </math>
          <listOfParameters>
            <parameter id="LOWER_BOUND" value="0" units="mmol_per_gDW_per_hr"/>
            <parameter id="OBJECTIVE_COEFFICIENT" value="0" units="dimensionless"/>
            <parameter id="UPPER_BOUND" value="1000" units="mmol_per_gDW_per_hr"/>
            <parameter id="FLUX_VALUE" value="0" units="mmol_per_gDW_per_hr"/>
          </listOfParameters>
        </kineticLaw>
      </reaction>
      <reaction id="R_RXN_6384_x5" name="RXN-6384:NIL" reversible="false">
        <notes>
          <html xmlns="http://www.w3.org/1999/xhtml">
            <p>STATUS: NA</p>
            <p>SUBSYSTEM: &amp;beta;-alanine biosynthesis II</p>
            <p>GENE ASSOCIATION: ( SOLYC07G044730.2 ) or ( SOLYC01G090700.2 ) or ( SOLYC01G108790.1 ) or ( SOLYC07G043680.2 ) or ( SOLYC01G080930.2 ) or ( SOLYC12G011160.1 ) or ( SOLYC10G085630.1 ) or ( SOLYC07G044710.1 ) or ( SOLYC01G108800.2 ) or ( SOLYC07G043690.1 ) or ( SOLYC05G032690.2 ) or ( SOLYC07G022880.2 ) or ( SOLYC01G094090.2 ) or ( SOLYC07G044720.1 ) or ( SOLYC05G018410.1 ) or ( SOLYC06G054520.1 )</p>
            <p>PROTEIN ASSOCIATION: ( 3-hydroxyisobutyryl-CoA hydrolase ) or ( 3-hydroxyisobutyryl-CoA hydrolase-like protein 1, mitochondrial//Enoyl-CoA-hydratase ) or ( 3-hydroxyisobutyryl-CoA hydrolase-like protein 2%2C mitochondrial//ATP-dependent caseinolytic (Clp) protease/crotonase family protein//Probable 3-hydroxyisobutyryl-CoA hydrolase 2 ) or ( 3-hydroxyisobutyryl-CoA hydrolase ) or ( 3-hydroxyisobutyryl-CoA hydrolase ) or ( 3-hydroxyisobutyryl-CoA hydrolase ) or ( 3-hydroxyisobutyryl-CoA hydrolase-like protein 2, mitochondrial//3-hydroxyisobutyryl-CoA hydrolase||3-hydroxyisobutyryl-CoA hydrolase ) or ( 3-hydroxyisobutyryl-CoA hydrolase ) or ( 3-hydroxyisobutyryl-CoA hydrolase ) or ( 3-hydroxyisobutyryl-CoA hydrolase ) or ( 3-hydroxyisobutyryl-CoA hydrolase ) or ( 3-hydroxyisobutyryl-CoA hydrolase ) or ( 3-hydroxyisobutyryl-CoA hydrolase ) or ( 3-hydroxyisobutyryl-CoA hydrolase ) or ( 3-hydroxybutyryl-CoA dehydratase, putative//3-hydroxyisobutyryl-CoA hydrolase-like protein 3, mitochondrial//Enoyl-CoA hydratase ) or ( 3-hydroxyisobutyryl-CoA hydrolase )</p>
            <p>GENERIC: false</p>
            <p>SCORE: NA</p>
            <p>PROTEIN CLASS: 3.1.2.4</p>
            <p>HOLE: false</p>
            <p>TYPE: small</p>
          </html>
        </notes>
        <listOfReactants>
          <speciesReference species="M_3_HYDROXY_PROPIONYL_COA_x5" stoichiometry="1"/>
          <speciesReference species="M_WATER_x5" stoichiometry="1"/>
        </listOfReactants>
        <listOfProducts>
          <speciesReference species="M_PROTON_x5" stoichiometry="5"/>
          <speciesReference species="M_3_HYDROXY_PROPIONATE_x5" stoichiometry="1"/>
          <speciesReference species="M_CO_A_x5" stoichiometry="1"/>
        </listOfProducts>
        <kineticLaw>
          <math xmlns="http://www.w3.org/1998/Math/MathML">
            <ci> FLUX_VALUE </ci>
          </math>
          <listOfParameters>
            <parameter id="LOWER_BOUND" value="0" units="mmol_per_gDW_per_hr"/>
            <parameter id="OBJECTIVE_COEFFICIENT" value="0" units="dimensionless"/>
            <parameter id="UPPER_BOUND" value="1000" units="mmol_per_gDW_per_hr"/>
            <parameter id="FLUX_VALUE" value="0" units="mmol_per_gDW_per_hr"/>
          </listOfParameters>
        </kineticLaw>
      </reaction>
      <reaction id="R_RXN_6384_x4" name="RXN-6384:NIL" reversible="false">
        <notes>
          <html xmlns="http://www.w3.org/1999/xhtml">
            <p>STATUS: NA</p>
            <p>SUBSYSTEM: &amp;beta;-alanine biosynthesis II</p>
            <p>GENE ASSOCIATION: ( SOLYC07G044730.2 ) or ( SOLYC01G090700.2 ) or ( SOLYC01G108790.1 ) or ( SOLYC07G043680.2 ) or ( SOLYC01G080930.2 ) or ( SOLYC12G011160.1 ) or ( SOLYC10G085630.1 ) or ( SOLYC07G044710.1 ) or ( SOLYC01G108800.2 ) or ( SOLYC07G043690.1 ) or ( SOLYC05G032690.2 ) or ( SOLYC07G022880.2 ) or ( SOLYC01G094090.2 ) or ( SOLYC07G044720.1 ) or ( SOLYC05G018410.1 ) or ( SOLYC06G054520.1 )</p>
            <p>PROTEIN ASSOCIATION: ( 3-hydroxyisobutyryl-CoA hydrolase ) or ( 3-hydroxyisobutyryl-CoA hydrolase-like protein 1, mitochondrial//Enoyl-CoA-hydratase ) or ( 3-hydroxyisobutyryl-CoA hydrolase-like protein 2%2C mitochondrial//ATP-dependent caseinolytic (Clp) protease/crotonase family protein//Probable 3-hydroxyisobutyryl-CoA hydrolase 2 ) or ( 3-hydroxyisobutyryl-CoA hydrolase ) or ( 3-hydroxyisobutyryl-CoA hydrolase ) or ( 3-hydroxyisobutyryl-CoA hydrolase ) or ( 3-hydroxyisobutyryl-CoA hydrolase-like protein 2, mitochondrial//3-hydroxyisobutyryl-CoA hydrolase||3-hydroxyisobutyryl-CoA hydrolase ) or ( 3-hydroxyisobutyryl-CoA hydrolase ) or ( 3-hydroxyisobutyryl-CoA hydrolase ) or ( 3-hydroxyisobutyryl-CoA hydrolase ) or ( 3-hydroxyisobutyryl-CoA hydrolase ) or ( 3-hydroxyisobutyryl-CoA hydrolase ) or ( 3-hydroxyisobutyryl-CoA hydrolase ) or ( 3-hydroxyisobutyryl-CoA hydrolase ) or ( 3-hydroxybutyryl-CoA dehydratase, putative//3-hydroxyisobutyryl-CoA hydrolase-like protein 3, mitochondrial//Enoyl-CoA hydratase ) or ( 3-hydroxyisobutyryl-CoA hydrolase )</p>
            <p>GENERIC: false</p>
            <p>SCORE: NA</p>
            <p>PROTEIN CLASS: 3.1.2.4</p>
            <p>HOLE: false</p>
            <p>TYPE: small</p>
          </html>
        </notes>
        <listOfReactants>
          <speciesReference species="M_3_HYDROXY_PROPIONYL_COA_x4" stoichiometry="1"/>
          <speciesReference species="M_WATER_x4" stoichiometry="1"/>
        </listOfReactants>
        <listOfProducts>
          <speciesReference species="M_PROTON_x4" stoichiometry="5"/>
          <speciesReference species="M_3_HYDROXY_PROPIONATE_x4" stoichiometry="1"/>
          <speciesReference species="M_CO_A_x4" stoichiometry="1"/>
        </listOfProducts>
        <kineticLaw>
          <math xmlns="http://www.w3.org/1998/Math/MathML">
            <ci> FLUX_VALUE </ci>
          </math>
          <listOfParameters>
            <parameter id="LOWER_BOUND" value="0" units="mmol_per_gDW_per_hr"/>
            <parameter id="OBJECTIVE_COEFFICIENT" value="0" units="dimensionless"/>
            <parameter id="UPPER_BOUND" value="1000" units="mmol_per_gDW_per_hr"/>
            <parameter id="FLUX_VALUE" value="0" units="mmol_per_gDW_per_hr"/>
          </listOfParameters>
        </kineticLaw>
      </reaction>
      <reaction id="R_1_PERIOD_8_PERIOD_5_PERIOD_1_RXN_p1" name="1.8.5.1-RXN:Glutathione dehydrogenase (ascorbate)" reversible="false">
        <notes>
          <html xmlns="http://www.w3.org/1999/xhtml">
            <p>STATUS: NA</p>
            <p>SUBSYSTEM: ascorbate glutathione cycle</p>
            <p>GENE ASSOCIATION: ( SOLYC09G056180.2 ) or ( SOLYC04G064470.1 ) or ( SOLYC11G039930.1 ) or ( SOLYC06G075520.2 ) or ( SOLYC11G011250.1 ) or ( SOLYC09G007150.2 ) or ( SOLYC05G013950.1 ) or ( SOLYC05G054760.2 )</p>
            <p>PROTEIN ASSOCIATION: ( Glutathione S-transferase DHAR1, mitochondrial//dehydroascorbate reductase 1 ) or ( Dehydroascorbate reductase (Fragment) ) or ( Glutathione S-transferase DHAR2//dehydroascorbate reductase 1 ) or ( Glutathione S-transferase DHAR2//dehydroascorbate reductase 1 ) or ( Chloride intracellular channel 6//Glutathione S-transferase DHAR3, chloroplastic//dehydroascorbate reductase ) or ( Glutathione S-transferase//Protein IN2-1 homolog B ) or ( Glutathione S-transferase DHAR2//dehydroascorbate reductase ) or ( Glutathione S-transferase DHAR1, mitochondrial//dehydroascorbate reductase )</p>
            <p>GENERIC: false</p>
            <p>SCORE: NA</p>
            <p>PROTEIN CLASS: 1.8.5.1</p>
            <p>HOLE: false</p>
            <p>TYPE: small</p>
          </html>
        </notes>
        <listOfReactants>
          <speciesReference species="M_GLUTATHIONE_p1" stoichiometry="2"/>
          <speciesReference species="M_L_DEHYDRO_ASCORBATE_p1" stoichiometry="1"/>
        </listOfReactants>
        <listOfProducts>
          <speciesReference species="M_bOXIDIZED_GLUTATHIONE_p1" stoichiometry="0.09"/>
          <speciesReference species="M_OXIDIZED_GLUTATHIONE_p1" stoichiometry="0.91"/>
          <speciesReference species="M_ASCORBATE_p1" stoichiometry="1"/>
          <speciesReference species="M_PROTON_p1" stoichiometry="0.09"/>
        </listOfProducts>
        <kineticLaw>
          <math xmlns="http://www.w3.org/1998/Math/MathML">
            <ci> FLUX_VALUE </ci>
          </math>
          <listOfParameters>
            <parameter id="LOWER_BOUND" value="0" units="mmol_per_gDW_per_hr"/>
            <parameter id="OBJECTIVE_COEFFICIENT" value="0" units="dimensionless"/>
            <parameter id="UPPER_BOUND" value="1000" units="mmol_per_gDW_per_hr"/>
            <parameter id="FLUX_VALUE" value="0" units="mmol_per_gDW_per_hr"/>
          </listOfParameters>
        </kineticLaw>
      </reaction>
      <reaction id="R_RXN_6384_x3" name="RXN-6384:NIL" reversible="false">
        <notes>
          <html xmlns="http://www.w3.org/1999/xhtml">
            <p>STATUS: NA</p>
            <p>SUBSYSTEM: &amp;beta;-alanine biosynthesis II</p>
            <p>GENE ASSOCIATION: ( SOLYC07G044730.2 ) or ( SOLYC01G090700.2 ) or ( SOLYC01G108790.1 ) or ( SOLYC07G043680.2 ) or ( SOLYC01G080930.2 ) or ( SOLYC12G011160.1 ) or ( SOLYC10G085630.1 ) or ( SOLYC07G044710.1 ) or ( SOLYC01G108800.2 ) or ( SOLYC07G043690.1 ) or ( SOLYC05G032690.2 ) or ( SOLYC07G022880.2 ) or ( SOLYC01G094090.2 ) or ( SOLYC07G044720.1 ) or ( SOLYC05G018410.1 ) or ( SOLYC06G054520.1 )</p>
            <p>PROTEIN ASSOCIATION: ( 3-hydroxyisobutyryl-CoA hydrolase ) or ( 3-hydroxyisobutyryl-CoA hydrolase-like protein 1, mitochondrial//Enoyl-CoA-hydratase ) or ( 3-hydroxyisobutyryl-CoA hydrolase-like protein 2%2C mitochondrial//ATP-dependent caseinolytic (Clp) protease/crotonase family protein//Probable 3-hydroxyisobutyryl-CoA hydrolase 2 ) or ( 3-hydroxyisobutyryl-CoA hydrolase ) or ( 3-hydroxyisobutyryl-CoA hydrolase ) or ( 3-hydroxyisobutyryl-CoA hydrolase ) or ( 3-hydroxyisobutyryl-CoA hydrolase-like protein 2, mitochondrial//3-hydroxyisobutyryl-CoA hydrolase||3-hydroxyisobutyryl-CoA hydrolase ) or ( 3-hydroxyisobutyryl-CoA hydrolase ) or ( 3-hydroxyisobutyryl-CoA hydrolase ) or ( 3-hydroxyisobutyryl-CoA hydrolase ) or ( 3-hydroxyisobutyryl-CoA hydrolase ) or ( 3-hydroxyisobutyryl-CoA hydrolase ) or ( 3-hydroxyisobutyryl-CoA hydrolase ) or ( 3-hydroxyisobutyryl-CoA hydrolase ) or ( 3-hydroxybutyryl-CoA dehydratase, putative//3-hydroxyisobutyryl-CoA hydrolase-like protein 3, mitochondrial//Enoyl-CoA hydratase ) or ( 3-hydroxyisobutyryl-CoA hydrolase )</p>
            <p>GENERIC: false</p>
            <p>SCORE: NA</p>
            <p>PROTEIN CLASS: 3.1.2.4</p>
            <p>HOLE: false</p>
            <p>TYPE: small</p>
          </html>
        </notes>
        <listOfReactants>
          <speciesReference species="M_WATER_x3" stoichiometry="1"/>
          <speciesReference species="M_3_HYDROXY_PROPIONYL_COA_x3" stoichiometry="1"/>
        </listOfReactants>
        <listOfProducts>
          <speciesReference species="M_PROTON_x3" stoichiometry="5"/>
          <speciesReference species="M_3_HYDROXY_PROPIONATE_x3" stoichiometry="1"/>
          <speciesReference species="M_CO_A_x3" stoichiometry="1"/>
        </listOfProducts>
        <kineticLaw>
          <math xmlns="http://www.w3.org/1998/Math/MathML">
            <ci> FLUX_VALUE </ci>
          </math>
          <listOfParameters>
            <parameter id="LOWER_BOUND" value="0" units="mmol_per_gDW_per_hr"/>
            <parameter id="OBJECTIVE_COEFFICIENT" value="0" units="dimensionless"/>
            <parameter id="UPPER_BOUND" value="1000" units="mmol_per_gDW_per_hr"/>
            <parameter id="FLUX_VALUE" value="0" units="mmol_per_gDW_per_hr"/>
          </listOfParameters>
        </kineticLaw>
      </reaction>
      <reaction id="R_RIB5PISOM_RXN_p2" name="RIB5PISOM-RXN:Ribose 5-phosphate epimerase" reversible="true">
        <notes>
          <html xmlns="http://www.w3.org/1999/xhtml">
            <p>STATUS: NA</p>
            <p>SUBSYSTEM: pentose phosphate pathway (non-oxidative branch)</p>
            <p>GENE ASSOCIATION: ( SOLYC09G059720.1 ) or ( SOLYC01G097460.2 ) or ( SOLYC05G008370.1 ) or ( SOLYC04G047740.1 )</p>
            <p>PROTEIN ASSOCIATION: ( Ribose-5-phosphate isomerase ) or ( ribose-5-phosphate isomerase ) or ( ribose-5-phosphate isomerase ) or ( ribose-5-phosphate isomerase )</p>
            <p>GENERIC: false</p>
            <p>SCORE: NA</p>
            <p>PROTEIN CLASS: 5.3.1.6</p>
            <p>HOLE: false</p>
            <p>TYPE: small</p>
          </html>
        </notes>
        <listOfReactants>
          <speciesReference species="M_RIBOSE_5P_p2" stoichiometry="1"/>
        </listOfReactants>
        <listOfProducts>
          <speciesReference species="M_RIBULOSE_5P_p2" stoichiometry="1"/>
        </listOfProducts>
        <kineticLaw>
          <math xmlns="http://www.w3.org/1998/Math/MathML">
            <ci> FLUX_VALUE </ci>
          </math>
          <listOfParameters>
            <parameter id="LOWER_BOUND" value="-1000" units="mmol_per_gDW_per_hr"/>
            <parameter id="OBJECTIVE_COEFFICIENT" value="0" units="dimensionless"/>
            <parameter id="UPPER_BOUND" value="1000" units="mmol_per_gDW_per_hr"/>
            <parameter id="FLUX_VALUE" value="0" units="mmol_per_gDW_per_hr"/>
          </listOfParameters>
        </kineticLaw>
      </reaction>
      <reaction id="R_1_PERIOD_8_PERIOD_5_PERIOD_1_RXN_p2" name="1.8.5.1-RXN:Glutathione dehydrogenase (ascorbate)" reversible="false">
        <notes>
          <html xmlns="http://www.w3.org/1999/xhtml">
            <p>STATUS: NA</p>
            <p>SUBSYSTEM: ascorbate glutathione cycle</p>
            <p>GENE ASSOCIATION: ( SOLYC09G056180.2 ) or ( SOLYC04G064470.1 ) or ( SOLYC11G039930.1 ) or ( SOLYC06G075520.2 ) or ( SOLYC11G011250.1 ) or ( SOLYC09G007150.2 ) or ( SOLYC05G013950.1 ) or ( SOLYC05G054760.2 )</p>
            <p>PROTEIN ASSOCIATION: ( Glutathione S-transferase DHAR1, mitochondrial//dehydroascorbate reductase 1 ) or ( Dehydroascorbate reductase (Fragment) ) or ( Glutathione S-transferase DHAR2//dehydroascorbate reductase 1 ) or ( Glutathione S-transferase DHAR2//dehydroascorbate reductase 1 ) or ( Chloride intracellular channel 6//Glutathione S-transferase DHAR3, chloroplastic//dehydroascorbate reductase ) or ( Glutathione S-transferase//Protein IN2-1 homolog B ) or ( Glutathione S-transferase DHAR2//dehydroascorbate reductase ) or ( Glutathione S-transferase DHAR1, mitochondrial//dehydroascorbate reductase )</p>
            <p>GENERIC: false</p>
            <p>SCORE: NA</p>
            <p>PROTEIN CLASS: 1.8.5.1</p>
            <p>HOLE: false</p>
            <p>TYPE: small</p>
          </html>
        </notes>
        <listOfReactants>
          <speciesReference species="M_GLUTATHIONE_p2" stoichiometry="2"/>
          <speciesReference species="M_L_DEHYDRO_ASCORBATE_p2" stoichiometry="1"/>
        </listOfReactants>
        <listOfProducts>
          <speciesReference species="M_OXIDIZED_GLUTATHIONE_p2" stoichiometry="0.91"/>
          <speciesReference species="M_bOXIDIZED_GLUTATHIONE_p2" stoichiometry="0.09"/>
          <speciesReference species="M_PROTON_p2" stoichiometry="0.09"/>
          <speciesReference species="M_ASCORBATE_p2" stoichiometry="1"/>
        </listOfProducts>
        <kineticLaw>
          <math xmlns="http://www.w3.org/1998/Math/MathML">
            <ci> FLUX_VALUE </ci>
          </math>
          <listOfParameters>
            <parameter id="LOWER_BOUND" value="0" units="mmol_per_gDW_per_hr"/>
            <parameter id="OBJECTIVE_COEFFICIENT" value="0" units="dimensionless"/>
            <parameter id="UPPER_BOUND" value="1000" units="mmol_per_gDW_per_hr"/>
            <parameter id="FLUX_VALUE" value="0" units="mmol_per_gDW_per_hr"/>
          </listOfParameters>
        </kineticLaw>
      </reaction>
      <reaction id="R_RXN_6384_x2" name="RXN-6384:NIL" reversible="false">
        <notes>
          <html xmlns="http://www.w3.org/1999/xhtml">
            <p>STATUS: NA</p>
            <p>SUBSYSTEM: &amp;beta;-alanine biosynthesis II</p>
            <p>GENE ASSOCIATION: ( SOLYC07G044730.2 ) or ( SOLYC01G090700.2 ) or ( SOLYC01G108790.1 ) or ( SOLYC07G043680.2 ) or ( SOLYC01G080930.2 ) or ( SOLYC12G011160.1 ) or ( SOLYC10G085630.1 ) or ( SOLYC07G044710.1 ) or ( SOLYC01G108800.2 ) or ( SOLYC07G043690.1 ) or ( SOLYC05G032690.2 ) or ( SOLYC07G022880.2 ) or ( SOLYC01G094090.2 ) or ( SOLYC07G044720.1 ) or ( SOLYC05G018410.1 ) or ( SOLYC06G054520.1 )</p>
            <p>PROTEIN ASSOCIATION: ( 3-hydroxyisobutyryl-CoA hydrolase ) or ( 3-hydroxyisobutyryl-CoA hydrolase-like protein 1, mitochondrial//Enoyl-CoA-hydratase ) or ( 3-hydroxyisobutyryl-CoA hydrolase-like protein 2%2C mitochondrial//ATP-dependent caseinolytic (Clp) protease/crotonase family protein//Probable 3-hydroxyisobutyryl-CoA hydrolase 2 ) or ( 3-hydroxyisobutyryl-CoA hydrolase ) or ( 3-hydroxyisobutyryl-CoA hydrolase ) or ( 3-hydroxyisobutyryl-CoA hydrolase ) or ( 3-hydroxyisobutyryl-CoA hydrolase-like protein 2, mitochondrial//3-hydroxyisobutyryl-CoA hydrolase||3-hydroxyisobutyryl-CoA hydrolase ) or ( 3-hydroxyisobutyryl-CoA hydrolase ) or ( 3-hydroxyisobutyryl-CoA hydrolase ) or ( 3-hydroxyisobutyryl-CoA hydrolase ) or ( 3-hydroxyisobutyryl-CoA hydrolase ) or ( 3-hydroxyisobutyryl-CoA hydrolase ) or ( 3-hydroxyisobutyryl-CoA hydrolase ) or ( 3-hydroxyisobutyryl-CoA hydrolase ) or ( 3-hydroxybutyryl-CoA dehydratase, putative//3-hydroxyisobutyryl-CoA hydrolase-like protein 3, mitochondrial//Enoyl-CoA hydratase ) or ( 3-hydroxyisobutyryl-CoA hydrolase )</p>
            <p>GENERIC: false</p>
            <p>SCORE: NA</p>
            <p>PROTEIN CLASS: 3.1.2.4</p>
            <p>HOLE: false</p>
            <p>TYPE: small</p>
          </html>
        </notes>
        <listOfReactants>
          <speciesReference species="M_WATER_x2" stoichiometry="1"/>
          <speciesReference species="M_3_HYDROXY_PROPIONYL_COA_x2" stoichiometry="1"/>
        </listOfReactants>
        <listOfProducts>
          <speciesReference species="M_PROTON_x2" stoichiometry="5"/>
          <speciesReference species="M_3_HYDROXY_PROPIONATE_x2" stoichiometry="1"/>
          <speciesReference species="M_CO_A_x2" stoichiometry="1"/>
        </listOfProducts>
        <kineticLaw>
          <math xmlns="http://www.w3.org/1998/Math/MathML">
            <ci> FLUX_VALUE </ci>
          </math>
          <listOfParameters>
            <parameter id="LOWER_BOUND" value="0" units="mmol_per_gDW_per_hr"/>
            <parameter id="OBJECTIVE_COEFFICIENT" value="0" units="dimensionless"/>
            <parameter id="UPPER_BOUND" value="1000" units="mmol_per_gDW_per_hr"/>
            <parameter id="FLUX_VALUE" value="0" units="mmol_per_gDW_per_hr"/>
          </listOfParameters>
        </kineticLaw>
      </reaction>
      <reaction id="R_RIB5PISOM_RXN_p1" name="RIB5PISOM-RXN:Ribose 5-phosphate epimerase" reversible="true">
        <notes>
          <html xmlns="http://www.w3.org/1999/xhtml">
            <p>STATUS: NA</p>
            <p>SUBSYSTEM: pentose phosphate pathway (non-oxidative branch)</p>
            <p>GENE ASSOCIATION: ( SOLYC09G059720.1 ) or ( SOLYC01G097460.2 ) or ( SOLYC05G008370.1 ) or ( SOLYC04G047740.1 )</p>
            <p>PROTEIN ASSOCIATION: ( Ribose-5-phosphate isomerase ) or ( ribose-5-phosphate isomerase ) or ( ribose-5-phosphate isomerase ) or ( ribose-5-phosphate isomerase )</p>
            <p>GENERIC: false</p>
            <p>SCORE: NA</p>
            <p>PROTEIN CLASS: 5.3.1.6</p>
            <p>HOLE: false</p>
            <p>TYPE: small</p>
          </html>
        </notes>
        <listOfReactants>
          <speciesReference species="M_RIBOSE_5P_p1" stoichiometry="1"/>
        </listOfReactants>
        <listOfProducts>
          <speciesReference species="M_RIBULOSE_5P_p1" stoichiometry="1"/>
        </listOfProducts>
        <kineticLaw>
          <math xmlns="http://www.w3.org/1998/Math/MathML">
            <ci> FLUX_VALUE </ci>
          </math>
          <listOfParameters>
            <parameter id="LOWER_BOUND" value="-1000" units="mmol_per_gDW_per_hr"/>
            <parameter id="OBJECTIVE_COEFFICIENT" value="0" units="dimensionless"/>
            <parameter id="UPPER_BOUND" value="1000" units="mmol_per_gDW_per_hr"/>
            <parameter id="FLUX_VALUE" value="0" units="mmol_per_gDW_per_hr"/>
          </listOfParameters>
        </kineticLaw>
      </reaction>
      <reaction id="R_unlProtHYPO_c10" name="unlProtHYPO_c" reversible="false">
        <notes>
          <html xmlns="http://www.w3.org/1999/xhtml">
            <p>STATUS: NA</p>
            <p>GENE ASSOCIATION: </p>
            <p>PROTEIN ASSOCIATION: </p>
            <p>GENERIC: false</p>
            <p>SCORE: NA</p>
            <p>PROTEIN CLASS: NA</p>
            <p>HOLE: true</p>
            <p>TYPE: small</p>
          </html>
        </notes>
        <listOfReactants>
          <speciesReference species="M_PROTON_c10_boundary" stoichiometry="1"/>
        </listOfReactants>
        <listOfProducts>
          <speciesReference species="M_PROTON_c10" stoichiometry="1"/>
        </listOfProducts>
        <kineticLaw>
          <math xmlns="http://www.w3.org/1998/Math/MathML">
            <ci> FLUX_VALUE </ci>
          </math>
          <listOfParameters>
            <parameter id="LOWER_BOUND" value="0" units="mmol_per_gDW_per_hr"/>
            <parameter id="OBJECTIVE_COEFFICIENT" value="0" units="dimensionless"/>
            <parameter id="UPPER_BOUND" value="1000" units="mmol_per_gDW_per_hr"/>
            <parameter id="FLUX_VALUE" value="0" units="mmol_per_gDW_per_hr"/>
          </listOfParameters>
        </kineticLaw>
      </reaction>
      <reaction id="R_RXN_6384_x9" name="RXN-6384:NIL" reversible="false">
        <notes>
          <html xmlns="http://www.w3.org/1999/xhtml">
            <p>STATUS: NA</p>
            <p>SUBSYSTEM: &amp;beta;-alanine biosynthesis II</p>
            <p>GENE ASSOCIATION: ( SOLYC07G044730.2 ) or ( SOLYC01G090700.2 ) or ( SOLYC01G108790.1 ) or ( SOLYC07G043680.2 ) or ( SOLYC01G080930.2 ) or ( SOLYC12G011160.1 ) or ( SOLYC10G085630.1 ) or ( SOLYC07G044710.1 ) or ( SOLYC01G108800.2 ) or ( SOLYC07G043690.1 ) or ( SOLYC05G032690.2 ) or ( SOLYC07G022880.2 ) or ( SOLYC01G094090.2 ) or ( SOLYC07G044720.1 ) or ( SOLYC05G018410.1 ) or ( SOLYC06G054520.1 )</p>
            <p>PROTEIN ASSOCIATION: ( 3-hydroxyisobutyryl-CoA hydrolase ) or ( 3-hydroxyisobutyryl-CoA hydrolase-like protein 1, mitochondrial//Enoyl-CoA-hydratase ) or ( 3-hydroxyisobutyryl-CoA hydrolase-like protein 2%2C mitochondrial//ATP-dependent caseinolytic (Clp) protease/crotonase family protein//Probable 3-hydroxyisobutyryl-CoA hydrolase 2 ) or ( 3-hydroxyisobutyryl-CoA hydrolase ) or ( 3-hydroxyisobutyryl-CoA hydrolase ) or ( 3-hydroxyisobutyryl-CoA hydrolase ) or ( 3-hydroxyisobutyryl-CoA hydrolase-like protein 2, mitochondrial//3-hydroxyisobutyryl-CoA hydrolase||3-hydroxyisobutyryl-CoA hydrolase ) or ( 3-hydroxyisobutyryl-CoA hydrolase ) or ( 3-hydroxyisobutyryl-CoA hydrolase ) or ( 3-hydroxyisobutyryl-CoA hydrolase ) or ( 3-hydroxyisobutyryl-CoA hydrolase ) or ( 3-hydroxyisobutyryl-CoA hydrolase ) or ( 3-hydroxyisobutyryl-CoA hydrolase ) or ( 3-hydroxyisobutyryl-CoA hydrolase ) or ( 3-hydroxybutyryl-CoA dehydratase, putative//3-hydroxyisobutyryl-CoA hydrolase-like protein 3, mitochondrial//Enoyl-CoA hydratase ) or ( 3-hydroxyisobutyryl-CoA hydrolase )</p>
            <p>GENERIC: false</p>
            <p>SCORE: NA</p>
            <p>PROTEIN CLASS: 3.1.2.4</p>
            <p>HOLE: false</p>
            <p>TYPE: small</p>
          </html>
        </notes>
        <listOfReactants>
          <speciesReference species="M_3_HYDROXY_PROPIONYL_COA_x9" stoichiometry="1"/>
          <speciesReference species="M_WATER_x9" stoichiometry="1"/>
        </listOfReactants>
        <listOfProducts>
          <speciesReference species="M_CO_A_x9" stoichiometry="1"/>
          <speciesReference species="M_PROTON_x9" stoichiometry="5"/>
          <speciesReference species="M_3_HYDROXY_PROPIONATE_x9" stoichiometry="1"/>
        </listOfProducts>
        <kineticLaw>
          <math xmlns="http://www.w3.org/1998/Math/MathML">
            <ci> FLUX_VALUE </ci>
          </math>
          <listOfParameters>
            <parameter id="LOWER_BOUND" value="0" units="mmol_per_gDW_per_hr"/>
            <parameter id="OBJECTIVE_COEFFICIENT" value="0" units="dimensionless"/>
            <parameter id="UPPER_BOUND" value="1000" units="mmol_per_gDW_per_hr"/>
            <parameter id="FLUX_VALUE" value="0" units="mmol_per_gDW_per_hr"/>
          </listOfParameters>
        </kineticLaw>
      </reaction>
      <reaction id="R_RXN_6384_x8" name="RXN-6384:NIL" reversible="false">
        <notes>
          <html xmlns="http://www.w3.org/1999/xhtml">
            <p>STATUS: NA</p>
            <p>SUBSYSTEM: &amp;beta;-alanine biosynthesis II</p>
            <p>GENE ASSOCIATION: ( SOLYC07G044730.2 ) or ( SOLYC01G090700.2 ) or ( SOLYC01G108790.1 ) or ( SOLYC07G043680.2 ) or ( SOLYC01G080930.2 ) or ( SOLYC12G011160.1 ) or ( SOLYC10G085630.1 ) or ( SOLYC07G044710.1 ) or ( SOLYC01G108800.2 ) or ( SOLYC07G043690.1 ) or ( SOLYC05G032690.2 ) or ( SOLYC07G022880.2 ) or ( SOLYC01G094090.2 ) or ( SOLYC07G044720.1 ) or ( SOLYC05G018410.1 ) or ( SOLYC06G054520.1 )</p>
            <p>PROTEIN ASSOCIATION: ( 3-hydroxyisobutyryl-CoA hydrolase ) or ( 3-hydroxyisobutyryl-CoA hydrolase-like protein 1, mitochondrial//Enoyl-CoA-hydratase ) or ( 3-hydroxyisobutyryl-CoA hydrolase-like protein 2%2C mitochondrial//ATP-dependent caseinolytic (Clp) protease/crotonase family protein//Probable 3-hydroxyisobutyryl-CoA hydrolase 2 ) or ( 3-hydroxyisobutyryl-CoA hydrolase ) or ( 3-hydroxyisobutyryl-CoA hydrolase ) or ( 3-hydroxyisobutyryl-CoA hydrolase ) or ( 3-hydroxyisobutyryl-CoA hydrolase-like protein 2, mitochondrial//3-hydroxyisobutyryl-CoA hydrolase||3-hydroxyisobutyryl-CoA hydrolase ) or ( 3-hydroxyisobutyryl-CoA hydrolase ) or ( 3-hydroxyisobutyryl-CoA hydrolase ) or ( 3-hydroxyisobutyryl-CoA hydrolase ) or ( 3-hydroxyisobutyryl-CoA hydrolase ) or ( 3-hydroxyisobutyryl-CoA hydrolase ) or ( 3-hydroxyisobutyryl-CoA hydrolase ) or ( 3-hydroxyisobutyryl-CoA hydrolase ) or ( 3-hydroxybutyryl-CoA dehydratase, putative//3-hydroxyisobutyryl-CoA hydrolase-like protein 3, mitochondrial//Enoyl-CoA hydratase ) or ( 3-hydroxyisobutyryl-CoA hydrolase )</p>
            <p>GENERIC: false</p>
            <p>SCORE: NA</p>
            <p>PROTEIN CLASS: 3.1.2.4</p>
            <p>HOLE: false</p>
            <p>TYPE: small</p>
          </html>
        </notes>
        <listOfReactants>
          <speciesReference species="M_3_HYDROXY_PROPIONYL_COA_x8" stoichiometry="1"/>
          <speciesReference species="M_WATER_x8" stoichiometry="1"/>
        </listOfReactants>
        <listOfProducts>
          <speciesReference species="M_PROTON_x8" stoichiometry="5"/>
          <speciesReference species="M_3_HYDROXY_PROPIONATE_x8" stoichiometry="1"/>
          <speciesReference species="M_CO_A_x8" stoichiometry="1"/>
        </listOfProducts>
        <kineticLaw>
          <math xmlns="http://www.w3.org/1998/Math/MathML">
            <ci> FLUX_VALUE </ci>
          </math>
          <listOfParameters>
            <parameter id="LOWER_BOUND" value="0" units="mmol_per_gDW_per_hr"/>
            <parameter id="OBJECTIVE_COEFFICIENT" value="0" units="dimensionless"/>
            <parameter id="UPPER_BOUND" value="1000" units="mmol_per_gDW_per_hr"/>
            <parameter id="FLUX_VALUE" value="0" units="mmol_per_gDW_per_hr"/>
          </listOfParameters>
        </kineticLaw>
      </reaction>
      <reaction id="R_RXN_6384_x7" name="RXN-6384:NIL" reversible="false">
        <notes>
          <html xmlns="http://www.w3.org/1999/xhtml">
            <p>STATUS: NA</p>
            <p>SUBSYSTEM: &amp;beta;-alanine biosynthesis II</p>
            <p>GENE ASSOCIATION: ( SOLYC07G044730.2 ) or ( SOLYC01G090700.2 ) or ( SOLYC01G108790.1 ) or ( SOLYC07G043680.2 ) or ( SOLYC01G080930.2 ) or ( SOLYC12G011160.1 ) or ( SOLYC10G085630.1 ) or ( SOLYC07G044710.1 ) or ( SOLYC01G108800.2 ) or ( SOLYC07G043690.1 ) or ( SOLYC05G032690.2 ) or ( SOLYC07G022880.2 ) or ( SOLYC01G094090.2 ) or ( SOLYC07G044720.1 ) or ( SOLYC05G018410.1 ) or ( SOLYC06G054520.1 )</p>
            <p>PROTEIN ASSOCIATION: ( 3-hydroxyisobutyryl-CoA hydrolase ) or ( 3-hydroxyisobutyryl-CoA hydrolase-like protein 1, mitochondrial//Enoyl-CoA-hydratase ) or ( 3-hydroxyisobutyryl-CoA hydrolase-like protein 2%2C mitochondrial//ATP-dependent caseinolytic (Clp) protease/crotonase family protein//Probable 3-hydroxyisobutyryl-CoA hydrolase 2 ) or ( 3-hydroxyisobutyryl-CoA hydrolase ) or ( 3-hydroxyisobutyryl-CoA hydrolase ) or ( 3-hydroxyisobutyryl-CoA hydrolase ) or ( 3-hydroxyisobutyryl-CoA hydrolase-like protein 2, mitochondrial//3-hydroxyisobutyryl-CoA hydrolase||3-hydroxyisobutyryl-CoA hydrolase ) or ( 3-hydroxyisobutyryl-CoA hydrolase ) or ( 3-hydroxyisobutyryl-CoA hydrolase ) or ( 3-hydroxyisobutyryl-CoA hydrolase ) or ( 3-hydroxyisobutyryl-CoA hydrolase ) or ( 3-hydroxyisobutyryl-CoA hydrolase ) or ( 3-hydroxyisobutyryl-CoA hydrolase ) or ( 3-hydroxyisobutyryl-CoA hydrolase ) or ( 3-hydroxybutyryl-CoA dehydratase, putative//3-hydroxyisobutyryl-CoA hydrolase-like protein 3, mitochondrial//Enoyl-CoA hydratase ) or ( 3-hydroxyisobutyryl-CoA hydrolase )</p>
            <p>GENERIC: false</p>
            <p>SCORE: NA</p>
            <p>PROTEIN CLASS: 3.1.2.4</p>
            <p>HOLE: false</p>
            <p>TYPE: small</p>
          </html>
        </notes>
        <listOfReactants>
          <speciesReference species="M_WATER_x7" stoichiometry="1"/>
          <speciesReference species="M_3_HYDROXY_PROPIONYL_COA_x7" stoichiometry="1"/>
        </listOfReactants>
        <listOfProducts>
          <speciesReference species="M_PROTON_x7" stoichiometry="5"/>
          <speciesReference species="M_3_HYDROXY_PROPIONATE_x7" stoichiometry="1"/>
          <speciesReference species="M_CO_A_x7" stoichiometry="1"/>
        </listOfProducts>
        <kineticLaw>
          <math xmlns="http://www.w3.org/1998/Math/MathML">
            <ci> FLUX_VALUE </ci>
          </math>
          <listOfParameters>
            <parameter id="LOWER_BOUND" value="0" units="mmol_per_gDW_per_hr"/>
            <parameter id="OBJECTIVE_COEFFICIENT" value="0" units="dimensionless"/>
            <parameter id="UPPER_BOUND" value="1000" units="mmol_per_gDW_per_hr"/>
            <parameter id="FLUX_VALUE" value="0" units="mmol_per_gDW_per_hr"/>
          </listOfParameters>
        </kineticLaw>
      </reaction>
      <reaction id="R_RXN_6384_x6" name="RXN-6384:NIL" reversible="false">
        <notes>
          <html xmlns="http://www.w3.org/1999/xhtml">
            <p>STATUS: NA</p>
            <p>SUBSYSTEM: &amp;beta;-alanine biosynthesis II</p>
            <p>GENE ASSOCIATION: ( SOLYC07G044730.2 ) or ( SOLYC01G090700.2 ) or ( SOLYC01G108790.1 ) or ( SOLYC07G043680.2 ) or ( SOLYC01G080930.2 ) or ( SOLYC12G011160.1 ) or ( SOLYC10G085630.1 ) or ( SOLYC07G044710.1 ) or ( SOLYC01G108800.2 ) or ( SOLYC07G043690.1 ) or ( SOLYC05G032690.2 ) or ( SOLYC07G022880.2 ) or ( SOLYC01G094090.2 ) or ( SOLYC07G044720.1 ) or ( SOLYC05G018410.1 ) or ( SOLYC06G054520.1 )</p>
            <p>PROTEIN ASSOCIATION: ( 3-hydroxyisobutyryl-CoA hydrolase ) or ( 3-hydroxyisobutyryl-CoA hydrolase-like protein 1, mitochondrial//Enoyl-CoA-hydratase ) or ( 3-hydroxyisobutyryl-CoA hydrolase-like protein 2%2C mitochondrial//ATP-dependent caseinolytic (Clp) protease/crotonase family protein//Probable 3-hydroxyisobutyryl-CoA hydrolase 2 ) or ( 3-hydroxyisobutyryl-CoA hydrolase ) or ( 3-hydroxyisobutyryl-CoA hydrolase ) or ( 3-hydroxyisobutyryl-CoA hydrolase ) or ( 3-hydroxyisobutyryl-CoA hydrolase-like protein 2, mitochondrial//3-hydroxyisobutyryl-CoA hydrolase||3-hydroxyisobutyryl-CoA hydrolase ) or ( 3-hydroxyisobutyryl-CoA hydrolase ) or ( 3-hydroxyisobutyryl-CoA hydrolase ) or ( 3-hydroxyisobutyryl-CoA hydrolase ) or ( 3-hydroxyisobutyryl-CoA hydrolase ) or ( 3-hydroxyisobutyryl-CoA hydrolase ) or ( 3-hydroxyisobutyryl-CoA hydrolase ) or ( 3-hydroxyisobutyryl-CoA hydrolase ) or ( 3-hydroxybutyryl-CoA dehydratase, putative//3-hydroxyisobutyryl-CoA hydrolase-like protein 3, mitochondrial//Enoyl-CoA hydratase ) or ( 3-hydroxyisobutyryl-CoA hydrolase )</p>
            <p>GENERIC: false</p>
            <p>SCORE: NA</p>
            <p>PROTEIN CLASS: 3.1.2.4</p>
            <p>HOLE: false</p>
            <p>TYPE: small</p>
          </html>
        </notes>
        <listOfReactants>
          <speciesReference species="M_3_HYDROXY_PROPIONYL_COA_x6" stoichiometry="1"/>
          <speciesReference species="M_WATER_x6" stoichiometry="1"/>
        </listOfReactants>
        <listOfProducts>
          <speciesReference species="M_PROTON_x6" stoichiometry="5"/>
          <speciesReference species="M_CO_A_x6" stoichiometry="1"/>
          <speciesReference species="M_3_HYDROXY_PROPIONATE_x6" stoichiometry="1"/>
        </listOfProducts>
        <kineticLaw>
          <math xmlns="http://www.w3.org/1998/Math/MathML">
            <ci> FLUX_VALUE </ci>
          </math>
          <listOfParameters>
            <parameter id="LOWER_BOUND" value="0" units="mmol_per_gDW_per_hr"/>
            <parameter id="OBJECTIVE_COEFFICIENT" value="0" units="dimensionless"/>
            <parameter id="UPPER_BOUND" value="1000" units="mmol_per_gDW_per_hr"/>
            <parameter id="FLUX_VALUE" value="0" units="mmol_per_gDW_per_hr"/>
          </listOfParameters>
        </kineticLaw>
      </reaction>
      <reaction id="R_RXN_1827_p10" name="RXN-1827:NIL" reversible="false">
        <notes>
          <html xmlns="http://www.w3.org/1999/xhtml">
            <p>STATUS: NA</p>
            <p>SUBSYSTEM: starch degradation</p>
            <p>GENE ASSOCIATION: ( SOLYC08G077530.2 ) or ( SOLYC07G052690.2 ) or ( SOLYC01G094580.2 ) or ( SOLYC01G067660.2 ) or ( SOLYC08G082810.2 ) or ( SOLYC08G005780.2 ) or ( SOLYC09G091030.2 ) or ( SOLYC08G007130.2 )</p>
            <p>PROTEIN ASSOCIATION: ( beta-amylase ) or ( Beta-amylase ) or ( beta-amylase ) or ( 1,4-alpha-glucan-maltohydrolase//Beta-amylase ) or ( beta-amylase ) or ( beta-amylase ) or ( beta-amylase ) or ( beta-amylase )</p>
            <p>GENERIC: false</p>
            <p>SCORE: NA</p>
            <p>PROTEIN CLASS: 3.2.1.2</p>
            <p>HOLE: false</p>
            <p>TYPE: small</p>
          </html>
        </notes>
        <listOfReactants>
          <speciesReference species="M_STARCH_p10" stoichiometry="2"/>
          <speciesReference species="M_WATER_p10" stoichiometry="1"/>
        </listOfReactants>
        <listOfProducts>
          <speciesReference species="M_MALTOSE_p10" stoichiometry="1"/>
        </listOfProducts>
        <kineticLaw>
          <math xmlns="http://www.w3.org/1998/Math/MathML">
            <ci> FLUX_VALUE </ci>
          </math>
          <listOfParameters>
            <parameter id="LOWER_BOUND" value="0" units="mmol_per_gDW_per_hr"/>
            <parameter id="OBJECTIVE_COEFFICIENT" value="0" units="dimensionless"/>
            <parameter id="UPPER_BOUND" value="1000" units="mmol_per_gDW_per_hr"/>
            <parameter id="FLUX_VALUE" value="0" units="mmol_per_gDW_per_hr"/>
          </listOfParameters>
        </kineticLaw>
      </reaction>
      <reaction id="R_Ferredoxin_Plastoquinone_Reductase_p10" name="Ferredoxin_Plastoquinone_Reductase_p" reversible="false">
        <notes>
          <html xmlns="http://www.w3.org/1999/xhtml">
            <p>STATUS: NA</p>
            <p>GENE ASSOCIATION: </p>
            <p>PROTEIN ASSOCIATION: </p>
            <p>GENERIC: false</p>
            <p>SCORE: NA</p>
            <p>PROTEIN CLASS: NA</p>
            <p>HOLE: true</p>
            <p>TYPE: small</p>
          </html>
        </notes>
        <listOfReactants>
          <speciesReference species="M_PLASTOQUINONE_p10" stoichiometry="1"/>
          <speciesReference species="M_PROTON_p10" stoichiometry="2"/>
          <speciesReference species="M_Reduced_ferredoxins_p10" stoichiometry="2"/>
        </listOfReactants>
        <listOfProducts>
          <speciesReference species="M_PLASTOQUINOL_1_p10" stoichiometry="1"/>
          <speciesReference species="M_Oxidized_ferredoxins_p10" stoichiometry="2"/>
        </listOfProducts>
        <kineticLaw>
          <math xmlns="http://www.w3.org/1998/Math/MathML">
            <ci> FLUX_VALUE </ci>
          </math>
          <listOfParameters>
            <parameter id="LOWER_BOUND" value="0" units="mmol_per_gDW_per_hr"/>
            <parameter id="OBJECTIVE_COEFFICIENT" value="0" units="dimensionless"/>
            <parameter id="UPPER_BOUND" value="1000" units="mmol_per_gDW_per_hr"/>
            <parameter id="FLUX_VALUE" value="0" units="mmol_per_gDW_per_hr"/>
          </listOfParameters>
        </kineticLaw>
      </reaction>
      <reaction id="R_ACSERLY_RXN_p10" name="ACSERLY-RXN:Cysteine synthase" reversible="false">
        <notes>
          <html xmlns="http://www.w3.org/1999/xhtml">
            <p>STATUS: NA</p>
            <p>SUBSYSTEM: cysteine biosynthesis I</p>
            <p>GENE ASSOCIATION: ( SOLYC08G014340.2 ) or ( SOLYC10G012370.2 ) or ( SOLYC01G097930.2 ) or ( SOLYC01G097940.1 ) or ( SOLYC01G097920.2 ) or ( SOLYC07G065470.2 ) or ( SOLYC01G097950.2 ) or ( SOLYC04G058120.1 ) or ( SOLYC01G094790.2 ) or ( SOLYC09G082060.2 )</p>
            <p>PROTEIN ASSOCIATION: ( Cysteine synthase ) or ( Cysteine synthase ) or ( Cysteine synthase ) or ( Cysteine synthase ) or ( Cysteine synthase ) or ( Cysteine synthase ) or ( Cysteine synthase ) or ( Cysteine synthase ) or ( Cysteine synthase ) or ( Cysteine synthase )</p>
            <p>GENERIC: false</p>
            <p>SCORE: NA</p>
            <p>PROTEIN CLASS: 2.5.1.47</p>
            <p>HOLE: false</p>
            <p>TYPE: small</p>
          </html>
        </notes>
        <listOfReactants>
          <speciesReference species="M_ACETYLSERINE_p10" stoichiometry="1"/>
          <speciesReference species="M_HS_p10" stoichiometry="1"/>
        </listOfReactants>
        <listOfProducts>
          <speciesReference species="M_CYS_p10" stoichiometry="1"/>
          <speciesReference species="M_ACET_p10" stoichiometry="1"/>
        </listOfProducts>
        <kineticLaw>
          <math xmlns="http://www.w3.org/1998/Math/MathML">
            <ci> FLUX_VALUE </ci>
          </math>
          <listOfParameters>
            <parameter id="LOWER_BOUND" value="0" units="mmol_per_gDW_per_hr"/>
            <parameter id="OBJECTIVE_COEFFICIENT" value="0" units="dimensionless"/>
            <parameter id="UPPER_BOUND" value="1000" units="mmol_per_gDW_per_hr"/>
            <parameter id="FLUX_VALUE" value="0" units="mmol_per_gDW_per_hr"/>
          </listOfParameters>
        </kineticLaw>
      </reaction>
      <reaction id="R_sILE_biomass10" name="sILE_biomass" reversible="false">
        <notes>
          <html xmlns="http://www.w3.org/1999/xhtml">
            <p>STATUS: NA</p>
            <p>GENE ASSOCIATION: </p>
            <p>PROTEIN ASSOCIATION: </p>
            <p>GENERIC: false</p>
            <p>SCORE: NA</p>
            <p>PROTEIN CLASS: NA</p>
            <p>HOLE: true</p>
            <p>TYPE: small</p>
          </html>
        </notes>
        <listOfReactants>
          <speciesReference species="M_ILE_c10" stoichiometry="1"/>
        </listOfReactants>
        <listOfProducts>
          <speciesReference species="M_sILE_b10" stoichiometry="1"/>
        </listOfProducts>
        <kineticLaw>
          <math xmlns="http://www.w3.org/1998/Math/MathML">
            <ci> FLUX_VALUE </ci>
          </math>
          <listOfParameters>
            <parameter id="LOWER_BOUND" value="0" units="mmol_per_gDW_per_hr"/>
            <parameter id="OBJECTIVE_COEFFICIENT" value="0" units="dimensionless"/>
            <parameter id="UPPER_BOUND" value="1000" units="mmol_per_gDW_per_hr"/>
            <parameter id="FLUX_VALUE" value="0" units="mmol_per_gDW_per_hr"/>
          </listOfParameters>
        </kineticLaw>
      </reaction>
      <reaction id="R_TRP_PROTON_rev_vc8" name="TRP_PROTON_rev_vc" reversible="false">
        <notes>
          <html xmlns="http://www.w3.org/1999/xhtml">
            <p>STATUS: NA</p>
            <p>GENE ASSOCIATION: </p>
            <p>PROTEIN ASSOCIATION: </p>
            <p>GENERIC: false</p>
            <p>SCORE: NA</p>
            <p>PROTEIN CLASS: NA</p>
            <p>HOLE: true</p>
            <p>TYPE: small</p>
          </html>
        </notes>
        <listOfReactants>
          <speciesReference species="M_PROTON_v8" stoichiometry="0.9475"/>
          <speciesReference species="M_aTRP_v8" stoichiometry="0.0525"/>
          <speciesReference species="M_TRP_v8" stoichiometry="0.9474"/>
        </listOfReactants>
        <listOfProducts>
          <speciesReference species="M_PROTON_c8" stoichiometry="1"/>
          <speciesReference species="M_TRP_c8" stoichiometry="1"/>
        </listOfProducts>
        <kineticLaw>
          <math xmlns="http://www.w3.org/1998/Math/MathML">
            <ci> FLUX_VALUE </ci>
          </math>
          <listOfParameters>
            <parameter id="LOWER_BOUND" value="0" units="mmol_per_gDW_per_hr"/>
            <parameter id="OBJECTIVE_COEFFICIENT" value="0" units="dimensionless"/>
            <parameter id="UPPER_BOUND" value="1000" units="mmol_per_gDW_per_hr"/>
            <parameter id="FLUX_VALUE" value="0" units="mmol_per_gDW_per_hr"/>
          </listOfParameters>
        </kineticLaw>
      </reaction>
      <reaction id="R_TRP_PROTON_rev_vc9" name="TRP_PROTON_rev_vc" reversible="false">
        <notes>
          <html xmlns="http://www.w3.org/1999/xhtml">
            <p>STATUS: NA</p>
            <p>GENE ASSOCIATION: </p>
            <p>PROTEIN ASSOCIATION: </p>
            <p>GENERIC: false</p>
            <p>SCORE: NA</p>
            <p>PROTEIN CLASS: NA</p>
            <p>HOLE: true</p>
            <p>TYPE: small</p>
          </html>
        </notes>
        <listOfReactants>
          <speciesReference species="M_aTRP_v9" stoichiometry="0.0525"/>
          <speciesReference species="M_TRP_v9" stoichiometry="0.9474"/>
          <speciesReference species="M_PROTON_v9" stoichiometry="0.9475"/>
        </listOfReactants>
        <listOfProducts>
          <speciesReference species="M_PROTON_c9" stoichiometry="1"/>
          <speciesReference species="M_TRP_c9" stoichiometry="1"/>
        </listOfProducts>
        <kineticLaw>
          <math xmlns="http://www.w3.org/1998/Math/MathML">
            <ci> FLUX_VALUE </ci>
          </math>
          <listOfParameters>
            <parameter id="LOWER_BOUND" value="0" units="mmol_per_gDW_per_hr"/>
            <parameter id="OBJECTIVE_COEFFICIENT" value="0" units="dimensionless"/>
            <parameter id="UPPER_BOUND" value="1000" units="mmol_per_gDW_per_hr"/>
            <parameter id="FLUX_VALUE" value="0" units="mmol_per_gDW_per_hr"/>
          </listOfParameters>
        </kineticLaw>
      </reaction>
      <reaction id="R_MALATE_DEH_RXN_c10" name="MALATE-DEH-RXN:Malate dehydrogenase" reversible="true">
        <notes>
          <html xmlns="http://www.w3.org/1999/xhtml">
            <p>STATUS: NA</p>
            <p>SUBSYSTEM: aspartate degradation II</p>
            <p>GENE ASSOCIATION: ( SOLYC01G106480.2 ) or ( SOLYC11G007990.1 ) or ( SOLYC03G071590.2 ) or ( SOLYC01G090710.2 ) or ( SOLYC12G014180.1 ) or ( SOLYC09G090140.2 ) or ( SOLYC09G091070.1 ) or ( SOLYC03G115990.1 ) or ( SOLYC07G062650.2 ) or ( SOLYC02G063490.2 )</p>
            <p>PROTEIN ASSOCIATION: ( malate dehydrogenase ) or ( malate dehydrogenase ) or ( Malate dehydrogenase ) or ( malate dehydrogenase ) or ( malate dehydrogenase ) or ( malate dehydrogenase ) or ( malate dehydrogenase ) or ( malate dehydrogenase ) or ( malate dehydrogenase ) or ( malate dehydrogenase )</p>
            <p>GENERIC: false</p>
            <p>SCORE: NA</p>
            <p>PROTEIN CLASS: 1.1.1.37</p>
            <p>HOLE: false</p>
            <p>TYPE: small</p>
          </html>
        </notes>
        <listOfReactants>
          <speciesReference species="M_NAD_c10" stoichiometry="1"/>
          <speciesReference species="M_MAL_c10" stoichiometry="1"/>
        </listOfReactants>
        <listOfProducts>
          <speciesReference species="M_PROTON_c10" stoichiometry="1"/>
          <speciesReference species="M_OXALACETIC_ACID_c10" stoichiometry="1"/>
          <speciesReference species="M_NADH_c10" stoichiometry="1"/>
        </listOfProducts>
        <kineticLaw>
          <math xmlns="http://www.w3.org/1998/Math/MathML">
            <ci> FLUX_VALUE </ci>
          </math>
          <listOfParameters>
            <parameter id="LOWER_BOUND" value="-1000" units="mmol_per_gDW_per_hr"/>
            <parameter id="OBJECTIVE_COEFFICIENT" value="0" units="dimensionless"/>
            <parameter id="UPPER_BOUND" value="1000" units="mmol_per_gDW_per_hr"/>
            <parameter id="FLUX_VALUE" value="0" units="mmol_per_gDW_per_hr"/>
          </listOfParameters>
        </kineticLaw>
      </reaction>
      <reaction id="R_TRP_PROTON_rev_vc4" name="TRP_PROTON_rev_vc" reversible="false">
        <notes>
          <html xmlns="http://www.w3.org/1999/xhtml">
            <p>STATUS: NA</p>
            <p>GENE ASSOCIATION: </p>
            <p>PROTEIN ASSOCIATION: </p>
            <p>GENERIC: false</p>
            <p>SCORE: NA</p>
            <p>PROTEIN CLASS: NA</p>
            <p>HOLE: true</p>
            <p>TYPE: small</p>
          </html>
        </notes>
        <listOfReactants>
          <speciesReference species="M_PROTON_v4" stoichiometry="0.9662"/>
          <speciesReference species="M_TRP_v4" stoichiometry="0.9662"/>
          <speciesReference species="M_aTRP_v4" stoichiometry="0.0338"/>
        </listOfReactants>
        <listOfProducts>
          <speciesReference species="M_PROTON_c4" stoichiometry="1"/>
          <speciesReference species="M_TRP_c4" stoichiometry="1"/>
        </listOfProducts>
        <kineticLaw>
          <math xmlns="http://www.w3.org/1998/Math/MathML">
            <ci> FLUX_VALUE </ci>
          </math>
          <listOfParameters>
            <parameter id="LOWER_BOUND" value="0" units="mmol_per_gDW_per_hr"/>
            <parameter id="OBJECTIVE_COEFFICIENT" value="0" units="dimensionless"/>
            <parameter id="UPPER_BOUND" value="1000" units="mmol_per_gDW_per_hr"/>
            <parameter id="FLUX_VALUE" value="0" units="mmol_per_gDW_per_hr"/>
          </listOfParameters>
        </kineticLaw>
      </reaction>
      <reaction id="R_TRP_PROTON_rev_vc5" name="TRP_PROTON_rev_vc" reversible="false">
        <notes>
          <html xmlns="http://www.w3.org/1999/xhtml">
            <p>STATUS: NA</p>
            <p>GENE ASSOCIATION: </p>
            <p>PROTEIN ASSOCIATION: </p>
            <p>GENERIC: false</p>
            <p>SCORE: NA</p>
            <p>PROTEIN CLASS: NA</p>
            <p>HOLE: true</p>
            <p>TYPE: small</p>
          </html>
        </notes>
        <listOfReactants>
          <speciesReference species="M_TRP_v5" stoichiometry="0.9578"/>
          <speciesReference species="M_PROTON_v5" stoichiometry="0.9578"/>
          <speciesReference species="M_aTRP_v5" stoichiometry="0.0422"/>
        </listOfReactants>
        <listOfProducts>
          <speciesReference species="M_PROTON_c5" stoichiometry="1"/>
          <speciesReference species="M_TRP_c5" stoichiometry="1"/>
        </listOfProducts>
        <kineticLaw>
          <math xmlns="http://www.w3.org/1998/Math/MathML">
            <ci> FLUX_VALUE </ci>
          </math>
          <listOfParameters>
            <parameter id="LOWER_BOUND" value="0" units="mmol_per_gDW_per_hr"/>
            <parameter id="OBJECTIVE_COEFFICIENT" value="0" units="dimensionless"/>
            <parameter id="UPPER_BOUND" value="1000" units="mmol_per_gDW_per_hr"/>
            <parameter id="FLUX_VALUE" value="0" units="mmol_per_gDW_per_hr"/>
          </listOfParameters>
        </kineticLaw>
      </reaction>
      <reaction id="R_TRP_PROTON_rev_vc6" name="TRP_PROTON_rev_vc" reversible="false">
        <notes>
          <html xmlns="http://www.w3.org/1999/xhtml">
            <p>STATUS: NA</p>
            <p>GENE ASSOCIATION: </p>
            <p>PROTEIN ASSOCIATION: </p>
            <p>GENERIC: false</p>
            <p>SCORE: NA</p>
            <p>PROTEIN CLASS: NA</p>
            <p>HOLE: true</p>
            <p>TYPE: small</p>
          </html>
        </notes>
        <listOfReactants>
          <speciesReference species="M_aTRP_v6" stoichiometry="0.0525"/>
          <speciesReference species="M_PROTON_v6" stoichiometry="0.9475"/>
          <speciesReference species="M_TRP_v6" stoichiometry="0.9474"/>
        </listOfReactants>
        <listOfProducts>
          <speciesReference species="M_PROTON_c6" stoichiometry="1"/>
          <speciesReference species="M_TRP_c6" stoichiometry="1"/>
        </listOfProducts>
        <kineticLaw>
          <math xmlns="http://www.w3.org/1998/Math/MathML">
            <ci> FLUX_VALUE </ci>
          </math>
          <listOfParameters>
            <parameter id="LOWER_BOUND" value="0" units="mmol_per_gDW_per_hr"/>
            <parameter id="OBJECTIVE_COEFFICIENT" value="0" units="dimensionless"/>
            <parameter id="UPPER_BOUND" value="1000" units="mmol_per_gDW_per_hr"/>
            <parameter id="FLUX_VALUE" value="0" units="mmol_per_gDW_per_hr"/>
          </listOfParameters>
        </kineticLaw>
      </reaction>
      <reaction id="R_TRP_PROTON_rev_vc7" name="TRP_PROTON_rev_vc" reversible="false">
        <notes>
          <html xmlns="http://www.w3.org/1999/xhtml">
            <p>STATUS: NA</p>
            <p>GENE ASSOCIATION: </p>
            <p>PROTEIN ASSOCIATION: </p>
            <p>GENERIC: false</p>
            <p>SCORE: NA</p>
            <p>PROTEIN CLASS: NA</p>
            <p>HOLE: true</p>
            <p>TYPE: small</p>
          </html>
        </notes>
        <listOfReactants>
          <speciesReference species="M_PROTON_v7" stoichiometry="0.9475"/>
          <speciesReference species="M_TRP_v7" stoichiometry="0.9474"/>
          <speciesReference species="M_aTRP_v7" stoichiometry="0.0525"/>
        </listOfReactants>
        <listOfProducts>
          <speciesReference species="M_PROTON_c7" stoichiometry="1"/>
          <speciesReference species="M_TRP_c7" stoichiometry="1"/>
        </listOfProducts>
        <kineticLaw>
          <math xmlns="http://www.w3.org/1998/Math/MathML">
            <ci> FLUX_VALUE </ci>
          </math>
          <listOfParameters>
            <parameter id="LOWER_BOUND" value="0" units="mmol_per_gDW_per_hr"/>
            <parameter id="OBJECTIVE_COEFFICIENT" value="0" units="dimensionless"/>
            <parameter id="UPPER_BOUND" value="1000" units="mmol_per_gDW_per_hr"/>
            <parameter id="FLUX_VALUE" value="0" units="mmol_per_gDW_per_hr"/>
          </listOfParameters>
        </kineticLaw>
      </reaction>
      <reaction id="R_TRP_PROTON_rev_vc1" name="TRP_PROTON_rev_vc" reversible="false">
        <notes>
          <html xmlns="http://www.w3.org/1999/xhtml">
            <p>STATUS: NA</p>
            <p>GENE ASSOCIATION: </p>
            <p>PROTEIN ASSOCIATION: </p>
            <p>GENERIC: false</p>
            <p>SCORE: NA</p>
            <p>PROTEIN CLASS: NA</p>
            <p>HOLE: true</p>
            <p>TYPE: small</p>
          </html>
        </notes>
        <listOfReactants>
          <speciesReference species="M_aTRP_v1" stoichiometry="0.0172"/>
          <speciesReference species="M_TRP_v1" stoichiometry="0.9827"/>
          <speciesReference species="M_PROTON_v1" stoichiometry="0.9828"/>
        </listOfReactants>
        <listOfProducts>
          <speciesReference species="M_PROTON_c1" stoichiometry="1"/>
          <speciesReference species="M_TRP_c1" stoichiometry="1"/>
        </listOfProducts>
        <kineticLaw>
          <math xmlns="http://www.w3.org/1998/Math/MathML">
            <ci> FLUX_VALUE </ci>
          </math>
          <listOfParameters>
            <parameter id="LOWER_BOUND" value="0" units="mmol_per_gDW_per_hr"/>
            <parameter id="OBJECTIVE_COEFFICIENT" value="0" units="dimensionless"/>
            <parameter id="UPPER_BOUND" value="1000" units="mmol_per_gDW_per_hr"/>
            <parameter id="FLUX_VALUE" value="0" units="mmol_per_gDW_per_hr"/>
          </listOfParameters>
        </kineticLaw>
      </reaction>
      <reaction id="R_TRP_PROTON_rev_vc2" name="TRP_PROTON_rev_vc" reversible="false">
        <notes>
          <html xmlns="http://www.w3.org/1999/xhtml">
            <p>STATUS: NA</p>
            <p>GENE ASSOCIATION: </p>
            <p>PROTEIN ASSOCIATION: </p>
            <p>GENERIC: false</p>
            <p>SCORE: NA</p>
            <p>PROTEIN CLASS: NA</p>
            <p>HOLE: true</p>
            <p>TYPE: small</p>
          </html>
        </notes>
        <listOfReactants>
          <speciesReference species="M_PROTON_v2" stoichiometry="0.9784"/>
          <speciesReference species="M_aTRP_v2" stoichiometry="0.0216"/>
          <speciesReference species="M_TRP_v2" stoichiometry="0.9784"/>
        </listOfReactants>
        <listOfProducts>
          <speciesReference species="M_PROTON_c2" stoichiometry="1"/>
          <speciesReference species="M_TRP_c2" stoichiometry="1"/>
        </listOfProducts>
        <kineticLaw>
          <math xmlns="http://www.w3.org/1998/Math/MathML">
            <ci> FLUX_VALUE </ci>
          </math>
          <listOfParameters>
            <parameter id="LOWER_BOUND" value="0" units="mmol_per_gDW_per_hr"/>
            <parameter id="OBJECTIVE_COEFFICIENT" value="0" units="dimensionless"/>
            <parameter id="UPPER_BOUND" value="1000" units="mmol_per_gDW_per_hr"/>
            <parameter id="FLUX_VALUE" value="0" units="mmol_per_gDW_per_hr"/>
          </listOfParameters>
        </kineticLaw>
      </reaction>
      <reaction id="R_TRP_PROTON_rev_vc3" name="TRP_PROTON_rev_vc" reversible="false">
        <notes>
          <html xmlns="http://www.w3.org/1999/xhtml">
            <p>STATUS: NA</p>
            <p>GENE ASSOCIATION: </p>
            <p>PROTEIN ASSOCIATION: </p>
            <p>GENERIC: false</p>
            <p>SCORE: NA</p>
            <p>PROTEIN CLASS: NA</p>
            <p>HOLE: true</p>
            <p>TYPE: small</p>
          </html>
        </notes>
        <listOfReactants>
          <speciesReference species="M_TRP_v3" stoichiometry="0.9729"/>
          <speciesReference species="M_PROTON_v3" stoichiometry="0.973"/>
          <speciesReference species="M_aTRP_v3" stoichiometry="0.027"/>
        </listOfReactants>
        <listOfProducts>
          <speciesReference species="M_PROTON_c3" stoichiometry="1"/>
          <speciesReference species="M_TRP_c3" stoichiometry="1"/>
        </listOfProducts>
        <kineticLaw>
          <math xmlns="http://www.w3.org/1998/Math/MathML">
            <ci> FLUX_VALUE </ci>
          </math>
          <listOfParameters>
            <parameter id="LOWER_BOUND" value="0" units="mmol_per_gDW_per_hr"/>
            <parameter id="OBJECTIVE_COEFFICIENT" value="0" units="dimensionless"/>
            <parameter id="UPPER_BOUND" value="1000" units="mmol_per_gDW_per_hr"/>
            <parameter id="FLUX_VALUE" value="0" units="mmol_per_gDW_per_hr"/>
          </listOfParameters>
        </kineticLaw>
      </reaction>
      <reaction id="R_lycopene_biosynthesis_p9" name="HYPO lycopene biosynthesis" reversible="false">
        <notes>
          <html xmlns="http://www.w3.org/1999/xhtml">
            <p>STATUS: NA</p>
            <p>GENE ASSOCIATION: </p>
            <p>PROTEIN ASSOCIATION: </p>
            <p>GENERIC: false</p>
            <p>SCORE: NA</p>
            <p>PROTEIN CLASS: NA</p>
            <p>HOLE: true</p>
            <p>TYPE: small</p>
          </html>
        </notes>
        <listOfReactants>
          <speciesReference species="M_GERANYLGERANYL_PP_p9" stoichiometry="1.58"/>
          <speciesReference species="M_PLASTOQUINONE_p9" stoichiometry="4"/>
          <speciesReference species="M_aGERANYLGERANYL_PP_p9" stoichiometry="0.42"/>
        </listOfReactants>
        <listOfProducts>
          <speciesReference species="M_PPI_p9" stoichiometry="1.1"/>
          <speciesReference species="M_PLASTOQUINOL_1_p9" stoichiometry="4"/>
          <speciesReference species="M_bPPI_p9" stoichiometry="0.9"/>
          <speciesReference species="M_PROTON_p9" stoichiometry="1.32"/>
          <speciesReference species="M_CPD1F_114_p9" stoichiometry="1"/>
        </listOfProducts>
        <kineticLaw>
          <math xmlns="http://www.w3.org/1998/Math/MathML">
            <ci> FLUX_VALUE </ci>
          </math>
          <listOfParameters>
            <parameter id="LOWER_BOUND" value="0" units="mmol_per_gDW_per_hr"/>
            <parameter id="OBJECTIVE_COEFFICIENT" value="0" units="dimensionless"/>
            <parameter id="UPPER_BOUND" value="1000" units="mmol_per_gDW_per_hr"/>
            <parameter id="FLUX_VALUE" value="0" units="mmol_per_gDW_per_hr"/>
          </listOfParameters>
        </kineticLaw>
      </reaction>
      <reaction id="R_MALIC_NADP_RXN_c10" name="MALIC-NADP-RXN:Malate dehydrogenase (oxaloacetate decarboxylating) (NADP+)" reversible="false">
        <notes>
          <html xmlns="http://www.w3.org/1999/xhtml">
            <p>STATUS: NA</p>
            <p>SUBSYSTEM: gluconeogenesis</p>
            <p>GENE ASSOCIATION: ( SOLYC12G044600.2 ) or ( SOLYC12G008430.1 ) or ( SOLYC08G066290.2 ) or ( SOLYC08G066360.2 ) or ( SOLYC05G050120.2 ) or ( SOLYC03G120990.2 )</p>
```
