## Supplementary material for "Predicting metabolism during growth by osmotic cell expansion": Data S3: DataS3.xml (part 9 of 19)

```
            <p>PROTEIN ASSOCIATION: ( NADP-dependent malic enzyme%2C chloroplastic//NADP-dependent malic enzyme, chloroplastic (Fragment) ) or ( Malic enzyme ) or ( Malic enzyme ) or ( Malic enzyme ) or ( Malic enzyme ) or ( Malic enzyme )</p>
            <p>GENERIC: false</p>
            <p>SCORE: NA</p>
            <p>PROTEIN CLASS: 1.1.1.40</p>
            <p>HOLE: false</p>
            <p>TYPE: small</p>
          </html>
        </notes>
        <listOfReactants>
          <speciesReference species="M_MAL_c10" stoichiometry="1"/>
          <speciesReference species="M_NADP_c10" stoichiometry="1"/>
        </listOfReactants>
        <listOfProducts>
          <speciesReference species="M_NADPH_c10" stoichiometry="1"/>
          <speciesReference species="M_CARBON_DIOXIDE_c10" stoichiometry="1"/>
          <speciesReference species="M_PYRUVATE_c10" stoichiometry="1"/>
        </listOfProducts>
        <kineticLaw>
          <math xmlns="http://www.w3.org/1998/Math/MathML">
            <ci> FLUX_VALUE </ci>
          </math>
          <listOfParameters>
            <parameter id="LOWER_BOUND" value="0" units="mmol_per_gDW_per_hr"/>
            <parameter id="OBJECTIVE_COEFFICIENT" value="0" units="dimensionless"/>
            <parameter id="UPPER_BOUND" value="1000" units="mmol_per_gDW_per_hr"/>
            <parameter id="FLUX_VALUE" value="0" units="mmol_per_gDW_per_hr"/>
          </listOfParameters>
        </kineticLaw>
      </reaction>
      <reaction id="R_lycopene_biosynthesis_p8" name="HYPO lycopene biosynthesis" reversible="false">
        <notes>
          <html xmlns="http://www.w3.org/1999/xhtml">
            <p>STATUS: NA</p>
            <p>GENE ASSOCIATION: </p>
            <p>PROTEIN ASSOCIATION: </p>
            <p>GENERIC: false</p>
            <p>SCORE: NA</p>
            <p>PROTEIN CLASS: NA</p>
            <p>HOLE: true</p>
            <p>TYPE: small</p>
          </html>
        </notes>
        <listOfReactants>
          <speciesReference species="M_aGERANYLGERANYL_PP_p8" stoichiometry="0.42"/>
          <speciesReference species="M_GERANYLGERANYL_PP_p8" stoichiometry="1.58"/>
          <speciesReference species="M_PLASTOQUINONE_p8" stoichiometry="4"/>
        </listOfReactants>
        <listOfProducts>
          <speciesReference species="M_PROTON_p8" stoichiometry="1.32"/>
          <speciesReference species="M_CPD1F_114_p8" stoichiometry="1"/>
          <speciesReference species="M_PLASTOQUINOL_1_p8" stoichiometry="4"/>
          <speciesReference species="M_PPI_p8" stoichiometry="1.1"/>
          <speciesReference species="M_bPPI_p8" stoichiometry="0.9"/>
        </listOfProducts>
        <kineticLaw>
          <math xmlns="http://www.w3.org/1998/Math/MathML">
            <ci> FLUX_VALUE </ci>
          </math>
          <listOfParameters>
            <parameter id="LOWER_BOUND" value="0" units="mmol_per_gDW_per_hr"/>
            <parameter id="OBJECTIVE_COEFFICIENT" value="0" units="dimensionless"/>
            <parameter id="UPPER_BOUND" value="1000" units="mmol_per_gDW_per_hr"/>
            <parameter id="FLUX_VALUE" value="0" units="mmol_per_gDW_per_hr"/>
          </listOfParameters>
        </kineticLaw>
      </reaction>
      <reaction id="R_lycopene_biosynthesis_p7" name="HYPO lycopene biosynthesis" reversible="false">
        <notes>
          <html xmlns="http://www.w3.org/1999/xhtml">
            <p>STATUS: NA</p>
            <p>GENE ASSOCIATION: </p>
            <p>PROTEIN ASSOCIATION: </p>
            <p>GENERIC: false</p>
            <p>SCORE: NA</p>
            <p>PROTEIN CLASS: NA</p>
            <p>HOLE: true</p>
            <p>TYPE: small</p>
          </html>
        </notes>
        <listOfReactants>
          <speciesReference species="M_aGERANYLGERANYL_PP_p7" stoichiometry="0.42"/>
          <speciesReference species="M_PLASTOQUINONE_p7" stoichiometry="4"/>
          <speciesReference species="M_GERANYLGERANYL_PP_p7" stoichiometry="1.58"/>
        </listOfReactants>
        <listOfProducts>
          <speciesReference species="M_PROTON_p7" stoichiometry="1.32"/>
          <speciesReference species="M_CPD1F_114_p7" stoichiometry="1"/>
          <speciesReference species="M_bPPI_p7" stoichiometry="0.9"/>
          <speciesReference species="M_PPI_p7" stoichiometry="1.1"/>
          <speciesReference species="M_PLASTOQUINOL_1_p7" stoichiometry="4"/>
        </listOfProducts>
        <kineticLaw>
          <math xmlns="http://www.w3.org/1998/Math/MathML">
            <ci> FLUX_VALUE </ci>
          </math>
          <listOfParameters>
            <parameter id="LOWER_BOUND" value="0" units="mmol_per_gDW_per_hr"/>
            <parameter id="OBJECTIVE_COEFFICIENT" value="0" units="dimensionless"/>
            <parameter id="UPPER_BOUND" value="1000" units="mmol_per_gDW_per_hr"/>
            <parameter id="FLUX_VALUE" value="0" units="mmol_per_gDW_per_hr"/>
          </listOfParameters>
        </kineticLaw>
      </reaction>
      <reaction id="R_lycopene_biosynthesis_p6" name="HYPO lycopene biosynthesis" reversible="false">
        <notes>
          <html xmlns="http://www.w3.org/1999/xhtml">
            <p>STATUS: NA</p>
            <p>GENE ASSOCIATION: </p>
            <p>PROTEIN ASSOCIATION: </p>
            <p>GENERIC: false</p>
            <p>SCORE: NA</p>
            <p>PROTEIN CLASS: NA</p>
            <p>HOLE: true</p>
            <p>TYPE: small</p>
          </html>
        </notes>
        <listOfReactants>
          <speciesReference species="M_PLASTOQUINONE_p6" stoichiometry="4"/>
          <speciesReference species="M_aGERANYLGERANYL_PP_p6" stoichiometry="0.42"/>
          <speciesReference species="M_GERANYLGERANYL_PP_p6" stoichiometry="1.58"/>
        </listOfReactants>
        <listOfProducts>
          <speciesReference species="M_PLASTOQUINOL_1_p6" stoichiometry="4"/>
          <speciesReference species="M_PROTON_p6" stoichiometry="1.32"/>
          <speciesReference species="M_bPPI_p6" stoichiometry="0.9"/>
          <speciesReference species="M_PPI_p6" stoichiometry="1.1"/>
          <speciesReference species="M_CPD1F_114_p6" stoichiometry="1"/>
        </listOfProducts>
        <kineticLaw>
          <math xmlns="http://www.w3.org/1998/Math/MathML">
            <ci> FLUX_VALUE </ci>
          </math>
          <listOfParameters>
            <parameter id="LOWER_BOUND" value="0" units="mmol_per_gDW_per_hr"/>
            <parameter id="OBJECTIVE_COEFFICIENT" value="0" units="dimensionless"/>
            <parameter id="UPPER_BOUND" value="1000" units="mmol_per_gDW_per_hr"/>
            <parameter id="FLUX_VALUE" value="0" units="mmol_per_gDW_per_hr"/>
          </listOfParameters>
        </kineticLaw>
      </reaction>
      <reaction id="R_ISPH2_RXN_p9" name="ISPH2-RXN:NIL" reversible="false">
        <notes>
          <html xmlns="http://www.w3.org/1999/xhtml">
            <p>STATUS: NA</p>
            <p>SUBSYSTEM: methylerythritol phosphate pathway</p>
            <p>GENE ASSOCIATION: ( SOLYC01G109300.2 )</p>
            <p>PROTEIN ASSOCIATION: ( 1-hydroxy-2-methyl-2-(E)-butenyl 4-diphosphate reductase||1-hydroxy-2-methyl-2-(E)-butenyl 4-diphosphate reductase//4-hydroxy-3-methylbut-2-enyl diphosphate reductase )</p>
            <p>GENERIC: false</p>
            <p>SCORE: NA</p>
            <p>PROTEIN CLASS: 1.17.1.2</p>
            <p>HOLE: false</p>
            <p>TYPE: small</p>
          </html>
        </notes>
        <listOfReactants>
          <speciesReference species="M_PROTON_p9" stoichiometry="2"/>
          <speciesReference species="M_aHYDROXY_METHYL_BUTENYL_DIP_p9" stoichiometry="0.21"/>
          <speciesReference species="M_Reduced_ferredoxins_p9" stoichiometry="2"/>
          <speciesReference species="M_HYDROXY_METHYL_BUTENYL_DIP_p9" stoichiometry="0.79"/>
        </listOfReactants>
        <listOfProducts>
          <speciesReference species="M_aDELTA3_ISOPENTENYL_PP_p9" stoichiometry="0.21"/>
          <speciesReference species="M_WATER_p9" stoichiometry="1"/>
          <speciesReference species="M_DELTA3_ISOPENTENYL_PP_p9" stoichiometry="0.79"/>
          <speciesReference species="M_Oxidized_ferredoxins_p9" stoichiometry="2"/>
        </listOfProducts>
        <kineticLaw>
          <math xmlns="http://www.w3.org/1998/Math/MathML">
            <ci> FLUX_VALUE </ci>
          </math>
          <listOfParameters>
            <parameter id="LOWER_BOUND" value="0" units="mmol_per_gDW_per_hr"/>
            <parameter id="OBJECTIVE_COEFFICIENT" value="0" units="dimensionless"/>
            <parameter id="UPPER_BOUND" value="1000" units="mmol_per_gDW_per_hr"/>
            <parameter id="FLUX_VALUE" value="0" units="mmol_per_gDW_per_hr"/>
          </listOfParameters>
        </kineticLaw>
      </reaction>
      <reaction id="R_RXN0_5330_NADP_c10" name="RXN0-5330:NADH dehydrogenase (ubiquinone)" reversible="false">
        <notes>
          <html xmlns="http://www.w3.org/1999/xhtml">
            <p>STATUS: NA</p>
            <p>SUBSYSTEM: NA</p>
            <p>GENE ASSOCIATION: ( SOLYC10G062040.1 ) or ( SOLYC08G006560.2 ) or ( SOLYC03G097470.2 ) or ( SOLYC00G244290.1 ) or ( SOLYC07G064640.2 ) or ( SOLYC10G018950.1 ) or ( SOLYC06G075810.2 ) or ( SOLYC11G030800.1 ) or ( SOLYC03G061540.1 ) or ( SOLYC08G029260.1 ) or ( SOLYC10G062000.1 ) or ( SOLYC00G013130.2 ) or ( SOLYC10G045760.1 ) or ( SOLYC11G056370.1 ) or ( SOLYC00G126000.1 ) or ( SOLYC03G063500.1 ) or ( SOLYC00G125980.1 ) or ( SOLYC00G118690.1 ) or ( SOLYC01G007290.1 ) or ( SOLYC10G045750.1 )</p>
            <p>PROTEIN ASSOCIATION: ( NADH-ubiquinone oxidoreductase chain 2 ) or ( 3-oxoacyl- ) or ( 3-oxoacyl- ) or ( NADH dehydrogenase (ubiquinone)//NADH dehydrogenase subunit II (Fragment) ) or ( NADH ubiquinone oxidoreductase family protein ) or ( NADH-ubiquinone oxidoreductase chain 1 ) or ( NADH dehydrogenase ) or ( NADH-ubiquinone oxidoreductase chain 2 ) or ( NADH dehydrogenase (ubiquinone) ) or ( NADH dehydrogenase (ubiquinone) ) or ( NADH-ubiquinone oxidoreductase chain 4 ) or ( NADH dehydrogenase (ubiquinone)//NADH-quinone oxidoreductase subunit N ) or ( NADH-ubiquinone oxidoreductase chain 4 ) or ( NADH dehydrogenase 3//NADH-quinone oxidoreductase subunit ) or ( NADH-ubiquinone oxidoreductase chain 2 ) or ( NADH dehydrogenase (ubiquinone)//NADH-quinone oxidoreductase subunit N ) or ( NADH-ubiquinone oxidoreductase chain 2 ) or ( NADH-ubiquinone oxidoreductase chain 1 ) or ( NAD(P)H-quinone oxidoreductase subunit J ) or ( NADH-ubiquinone oxidoreductase chain 4 )</p>
            <p>GENERIC: false</p>
            <p>SCORE: NA</p>
            <p>PROTEIN CLASS: 1.6.5</p>
            <p>HOLE: false</p>
            <p>TYPE: small</p>
          </html>
        </notes>
        <listOfReactants>
          <speciesReference species="M_NADPH_c10" stoichiometry="1"/>
          <speciesReference species="M_UBIQUINONE_mc10" stoichiometry="1"/>
          <speciesReference species="M_PROTON_c10" stoichiometry="1"/>
        </listOfReactants>
        <listOfProducts>
          <speciesReference species="M_UBIQUINOL_mc10" stoichiometry="1"/>
          <speciesReference species="M_NADP_c10" stoichiometry="1"/>
        </listOfProducts>
        <kineticLaw>
          <math xmlns="http://www.w3.org/1998/Math/MathML">
            <ci> FLUX_VALUE </ci>
          </math>
          <listOfParameters>
            <parameter id="LOWER_BOUND" value="0" units="mmol_per_gDW_per_hr"/>
            <parameter id="OBJECTIVE_COEFFICIENT" value="0" units="dimensionless"/>
            <parameter id="UPPER_BOUND" value="1000" units="mmol_per_gDW_per_hr"/>
            <parameter id="FLUX_VALUE" value="0" units="mmol_per_gDW_per_hr"/>
          </listOfParameters>
        </kineticLaw>
      </reaction>
      <reaction id="R_lycopene_biosynthesis_p5" name="HYPO lycopene biosynthesis" reversible="false">
        <notes>
          <html xmlns="http://www.w3.org/1999/xhtml">
            <p>STATUS: NA</p>
            <p>GENE ASSOCIATION: </p>
            <p>PROTEIN ASSOCIATION: </p>
            <p>GENERIC: false</p>
            <p>SCORE: NA</p>
            <p>PROTEIN CLASS: NA</p>
            <p>HOLE: true</p>
            <p>TYPE: small</p>
          </html>
        </notes>
        <listOfReactants>
          <speciesReference species="M_aGERANYLGERANYL_PP_p5" stoichiometry="0.42"/>
          <speciesReference species="M_PLASTOQUINONE_p5" stoichiometry="4"/>
          <speciesReference species="M_GERANYLGERANYL_PP_p5" stoichiometry="1.58"/>
        </listOfReactants>
        <listOfProducts>
          <speciesReference species="M_CPD1F_114_p5" stoichiometry="1"/>
          <speciesReference species="M_PROTON_p5" stoichiometry="1.32"/>
          <speciesReference species="M_PPI_p5" stoichiometry="1.1"/>
          <speciesReference species="M_bPPI_p5" stoichiometry="0.9"/>
          <speciesReference species="M_PLASTOQUINOL_1_p5" stoichiometry="4"/>
        </listOfProducts>
        <kineticLaw>
          <math xmlns="http://www.w3.org/1998/Math/MathML">
            <ci> FLUX_VALUE </ci>
          </math>
          <listOfParameters>
            <parameter id="LOWER_BOUND" value="0" units="mmol_per_gDW_per_hr"/>
            <parameter id="OBJECTIVE_COEFFICIENT" value="0" units="dimensionless"/>
            <parameter id="UPPER_BOUND" value="1000" units="mmol_per_gDW_per_hr"/>
            <parameter id="FLUX_VALUE" value="0" units="mmol_per_gDW_per_hr"/>
          </listOfParameters>
        </kineticLaw>
      </reaction>
      <reaction id="R_ISPH2_RXN_p8" name="ISPH2-RXN:NIL" reversible="false">
        <notes>
          <html xmlns="http://www.w3.org/1999/xhtml">
            <p>STATUS: NA</p>
            <p>SUBSYSTEM: methylerythritol phosphate pathway</p>
            <p>GENE ASSOCIATION: ( SOLYC01G109300.2 )</p>
            <p>PROTEIN ASSOCIATION: ( 1-hydroxy-2-methyl-2-(E)-butenyl 4-diphosphate reductase||1-hydroxy-2-methyl-2-(E)-butenyl 4-diphosphate reductase//4-hydroxy-3-methylbut-2-enyl diphosphate reductase )</p>
            <p>GENERIC: false</p>
            <p>SCORE: NA</p>
            <p>PROTEIN CLASS: 1.17.1.2</p>
            <p>HOLE: false</p>
            <p>TYPE: small</p>
          </html>
        </notes>
        <listOfReactants>
          <speciesReference species="M_PROTON_p8" stoichiometry="2"/>
          <speciesReference species="M_Reduced_ferredoxins_p8" stoichiometry="2"/>
          <speciesReference species="M_HYDROXY_METHYL_BUTENYL_DIP_p8" stoichiometry="0.79"/>
          <speciesReference species="M_aHYDROXY_METHYL_BUTENYL_DIP_p8" stoichiometry="0.21"/>
        </listOfReactants>
        <listOfProducts>
          <speciesReference species="M_WATER_p8" stoichiometry="1"/>
          <speciesReference species="M_DELTA3_ISOPENTENYL_PP_p8" stoichiometry="0.79"/>
          <speciesReference species="M_aDELTA3_ISOPENTENYL_PP_p8" stoichiometry="0.21"/>
          <speciesReference species="M_Oxidized_ferredoxins_p8" stoichiometry="2"/>
        </listOfProducts>
        <kineticLaw>
          <math xmlns="http://www.w3.org/1998/Math/MathML">
            <ci> FLUX_VALUE </ci>
          </math>
          <listOfParameters>
            <parameter id="LOWER_BOUND" value="0" units="mmol_per_gDW_per_hr"/>
            <parameter id="OBJECTIVE_COEFFICIENT" value="0" units="dimensionless"/>
            <parameter id="UPPER_BOUND" value="1000" units="mmol_per_gDW_per_hr"/>
            <parameter id="FLUX_VALUE" value="0" units="mmol_per_gDW_per_hr"/>
          </listOfParameters>
        </kineticLaw>
      </reaction>
      <reaction id="R_lycopene_biosynthesis_p4" name="HYPO lycopene biosynthesis" reversible="false">
        <notes>
          <html xmlns="http://www.w3.org/1999/xhtml">
            <p>STATUS: NA</p>
            <p>GENE ASSOCIATION: </p>
            <p>PROTEIN ASSOCIATION: </p>
            <p>GENERIC: false</p>
            <p>SCORE: NA</p>
            <p>PROTEIN CLASS: NA</p>
            <p>HOLE: true</p>
            <p>TYPE: small</p>
          </html>
        </notes>
        <listOfReactants>
          <speciesReference species="M_PLASTOQUINONE_p4" stoichiometry="4"/>
          <speciesReference species="M_aGERANYLGERANYL_PP_p4" stoichiometry="0.42"/>
          <speciesReference species="M_GERANYLGERANYL_PP_p4" stoichiometry="1.58"/>
        </listOfReactants>
        <listOfProducts>
          <speciesReference species="M_PPI_p4" stoichiometry="1.1"/>
          <speciesReference species="M_CPD1F_114_p4" stoichiometry="1"/>
          <speciesReference species="M_PROTON_p4" stoichiometry="1.32"/>
          <speciesReference species="M_PLASTOQUINOL_1_p4" stoichiometry="4"/>
          <speciesReference species="M_bPPI_p4" stoichiometry="0.9"/>
        </listOfProducts>
        <kineticLaw>
          <math xmlns="http://www.w3.org/1998/Math/MathML">
            <ci> FLUX_VALUE </ci>
          </math>
          <listOfParameters>
            <parameter id="LOWER_BOUND" value="0" units="mmol_per_gDW_per_hr"/>
            <parameter id="OBJECTIVE_COEFFICIENT" value="0" units="dimensionless"/>
            <parameter id="UPPER_BOUND" value="1000" units="mmol_per_gDW_per_hr"/>
            <parameter id="FLUX_VALUE" value="0" units="mmol_per_gDW_per_hr"/>
          </listOfParameters>
        </kineticLaw>
      </reaction>
      <reaction id="R_ISPH2_RXN_p7" name="ISPH2-RXN:NIL" reversible="false">
        <notes>
          <html xmlns="http://www.w3.org/1999/xhtml">
            <p>STATUS: NA</p>
            <p>SUBSYSTEM: methylerythritol phosphate pathway</p>
            <p>GENE ASSOCIATION: ( SOLYC01G109300.2 )</p>
            <p>PROTEIN ASSOCIATION: ( 1-hydroxy-2-methyl-2-(E)-butenyl 4-diphosphate reductase||1-hydroxy-2-methyl-2-(E)-butenyl 4-diphosphate reductase//4-hydroxy-3-methylbut-2-enyl diphosphate reductase )</p>
            <p>GENERIC: false</p>
            <p>SCORE: NA</p>
            <p>PROTEIN CLASS: 1.17.1.2</p>
            <p>HOLE: false</p>
            <p>TYPE: small</p>
          </html>
        </notes>
        <listOfReactants>
          <speciesReference species="M_Reduced_ferredoxins_p7" stoichiometry="2"/>
          <speciesReference species="M_PROTON_p7" stoichiometry="2"/>
          <speciesReference species="M_HYDROXY_METHYL_BUTENYL_DIP_p7" stoichiometry="0.79"/>
          <speciesReference species="M_aHYDROXY_METHYL_BUTENYL_DIP_p7" stoichiometry="0.21"/>
        </listOfReactants>
        <listOfProducts>
          <speciesReference species="M_aDELTA3_ISOPENTENYL_PP_p7" stoichiometry="0.21"/>
          <speciesReference species="M_DELTA3_ISOPENTENYL_PP_p7" stoichiometry="0.79"/>
          <speciesReference species="M_WATER_p7" stoichiometry="1"/>
          <speciesReference species="M_Oxidized_ferredoxins_p7" stoichiometry="2"/>
        </listOfProducts>
        <kineticLaw>
          <math xmlns="http://www.w3.org/1998/Math/MathML">
            <ci> FLUX_VALUE </ci>
          </math>
          <listOfParameters>
            <parameter id="LOWER_BOUND" value="0" units="mmol_per_gDW_per_hr"/>
            <parameter id="OBJECTIVE_COEFFICIENT" value="0" units="dimensionless"/>
            <parameter id="UPPER_BOUND" value="1000" units="mmol_per_gDW_per_hr"/>
            <parameter id="FLUX_VALUE" value="0" units="mmol_per_gDW_per_hr"/>
          </listOfParameters>
        </kineticLaw>
      </reaction>
      <reaction id="R_lycopene_biosynthesis_p3" name="HYPO lycopene biosynthesis" reversible="false">
        <notes>
          <html xmlns="http://www.w3.org/1999/xhtml">
            <p>STATUS: NA</p>
            <p>GENE ASSOCIATION: </p>
            <p>PROTEIN ASSOCIATION: </p>
            <p>GENERIC: false</p>
            <p>SCORE: NA</p>
            <p>PROTEIN CLASS: NA</p>
            <p>HOLE: true</p>
            <p>TYPE: small</p>
          </html>
        </notes>
        <listOfReactants>
          <speciesReference species="M_GERANYLGERANYL_PP_p3" stoichiometry="1.58"/>
          <speciesReference species="M_aGERANYLGERANYL_PP_p3" stoichiometry="0.42"/>
          <speciesReference species="M_PLASTOQUINONE_p3" stoichiometry="4"/>
        </listOfReactants>
        <listOfProducts>
          <speciesReference species="M_bPPI_p3" stoichiometry="0.9"/>
          <speciesReference species="M_PLASTOQUINOL_1_p3" stoichiometry="4"/>
          <speciesReference species="M_PPI_p3" stoichiometry="1.1"/>
          <speciesReference species="M_CPD1F_114_p3" stoichiometry="1"/>
          <speciesReference species="M_PROTON_p3" stoichiometry="1.32"/>
        </listOfProducts>
        <kineticLaw>
          <math xmlns="http://www.w3.org/1998/Math/MathML">
            <ci> FLUX_VALUE </ci>
          </math>
          <listOfParameters>
            <parameter id="LOWER_BOUND" value="0" units="mmol_per_gDW_per_hr"/>
            <parameter id="OBJECTIVE_COEFFICIENT" value="0" units="dimensionless"/>
            <parameter id="UPPER_BOUND" value="1000" units="mmol_per_gDW_per_hr"/>
            <parameter id="FLUX_VALUE" value="0" units="mmol_per_gDW_per_hr"/>
          </listOfParameters>
        </kineticLaw>
      </reaction>
      <reaction id="R_ISPH2_RXN_p6" name="ISPH2-RXN:NIL" reversible="false">
        <notes>
          <html xmlns="http://www.w3.org/1999/xhtml">
            <p>STATUS: NA</p>
            <p>SUBSYSTEM: methylerythritol phosphate pathway</p>
            <p>GENE ASSOCIATION: ( SOLYC01G109300.2 )</p>
            <p>PROTEIN ASSOCIATION: ( 1-hydroxy-2-methyl-2-(E)-butenyl 4-diphosphate reductase||1-hydroxy-2-methyl-2-(E)-butenyl 4-diphosphate reductase//4-hydroxy-3-methylbut-2-enyl diphosphate reductase )</p>
            <p>GENERIC: false</p>
            <p>SCORE: NA</p>
            <p>PROTEIN CLASS: 1.17.1.2</p>
            <p>HOLE: false</p>
            <p>TYPE: small</p>
          </html>
        </notes>
        <listOfReactants>
          <speciesReference species="M_PROTON_p6" stoichiometry="2"/>
          <speciesReference species="M_Reduced_ferredoxins_p6" stoichiometry="2"/>
          <speciesReference species="M_HYDROXY_METHYL_BUTENYL_DIP_p6" stoichiometry="0.79"/>
          <speciesReference species="M_aHYDROXY_METHYL_BUTENYL_DIP_p6" stoichiometry="0.21"/>
        </listOfReactants>
        <listOfProducts>
          <speciesReference species="M_WATER_p6" stoichiometry="1"/>
          <speciesReference species="M_Oxidized_ferredoxins_p6" stoichiometry="2"/>
          <speciesReference species="M_aDELTA3_ISOPENTENYL_PP_p6" stoichiometry="0.21"/>
          <speciesReference species="M_DELTA3_ISOPENTENYL_PP_p6" stoichiometry="0.79"/>
        </listOfProducts>
        <kineticLaw>
          <math xmlns="http://www.w3.org/1998/Math/MathML">
            <ci> FLUX_VALUE </ci>
          </math>
          <listOfParameters>
            <parameter id="LOWER_BOUND" value="0" units="mmol_per_gDW_per_hr"/>
            <parameter id="OBJECTIVE_COEFFICIENT" value="0" units="dimensionless"/>
            <parameter id="UPPER_BOUND" value="1000" units="mmol_per_gDW_per_hr"/>
            <parameter id="FLUX_VALUE" value="0" units="mmol_per_gDW_per_hr"/>
          </listOfParameters>
        </kineticLaw>
      </reaction>
      <reaction id="R_lycopene_biosynthesis_p2" name="HYPO lycopene biosynthesis" reversible="false">
        <notes>
          <html xmlns="http://www.w3.org/1999/xhtml">
            <p>STATUS: NA</p>
            <p>GENE ASSOCIATION: </p>
            <p>PROTEIN ASSOCIATION: </p>
            <p>GENERIC: false</p>
            <p>SCORE: NA</p>
            <p>PROTEIN CLASS: NA</p>
            <p>HOLE: true</p>
            <p>TYPE: small</p>
          </html>
        </notes>
        <listOfReactants>
          <speciesReference species="M_GERANYLGERANYL_PP_p2" stoichiometry="1.58"/>
          <speciesReference species="M_PLASTOQUINONE_p2" stoichiometry="4"/>
          <speciesReference species="M_aGERANYLGERANYL_PP_p2" stoichiometry="0.42"/>
        </listOfReactants>
        <listOfProducts>
          <speciesReference species="M_bPPI_p2" stoichiometry="0.9"/>
          <speciesReference species="M_PLASTOQUINOL_1_p2" stoichiometry="4"/>
          <speciesReference species="M_PPI_p2" stoichiometry="1.1"/>
          <speciesReference species="M_PROTON_p2" stoichiometry="1.32"/>
          <speciesReference species="M_CPD1F_114_p2" stoichiometry="1"/>
        </listOfProducts>
        <kineticLaw>
          <math xmlns="http://www.w3.org/1998/Math/MathML">
            <ci> FLUX_VALUE </ci>
          </math>
          <listOfParameters>
            <parameter id="LOWER_BOUND" value="0" units="mmol_per_gDW_per_hr"/>
            <parameter id="OBJECTIVE_COEFFICIENT" value="0" units="dimensionless"/>
            <parameter id="UPPER_BOUND" value="1000" units="mmol_per_gDW_per_hr"/>
            <parameter id="FLUX_VALUE" value="0" units="mmol_per_gDW_per_hr"/>
          </listOfParameters>
        </kineticLaw>
      </reaction>
      <reaction id="R_ISPH2_RXN_p5" name="ISPH2-RXN:NIL" reversible="false">
        <notes>
          <html xmlns="http://www.w3.org/1999/xhtml">
            <p>STATUS: NA</p>
            <p>SUBSYSTEM: methylerythritol phosphate pathway</p>
            <p>GENE ASSOCIATION: ( SOLYC01G109300.2 )</p>
            <p>PROTEIN ASSOCIATION: ( 1-hydroxy-2-methyl-2-(E)-butenyl 4-diphosphate reductase||1-hydroxy-2-methyl-2-(E)-butenyl 4-diphosphate reductase//4-hydroxy-3-methylbut-2-enyl diphosphate reductase )</p>
            <p>GENERIC: false</p>
            <p>SCORE: NA</p>
            <p>PROTEIN CLASS: 1.17.1.2</p>
            <p>HOLE: false</p>
            <p>TYPE: small</p>
          </html>
        </notes>
        <listOfReactants>
          <speciesReference species="M_HYDROXY_METHYL_BUTENYL_DIP_p5" stoichiometry="0.79"/>
          <speciesReference species="M_aHYDROXY_METHYL_BUTENYL_DIP_p5" stoichiometry="0.21"/>
          <speciesReference species="M_PROTON_p5" stoichiometry="2"/>
          <speciesReference species="M_Reduced_ferredoxins_p5" stoichiometry="2"/>
        </listOfReactants>
        <listOfProducts>
          <speciesReference species="M_Oxidized_ferredoxins_p5" stoichiometry="2"/>
          <speciesReference species="M_aDELTA3_ISOPENTENYL_PP_p5" stoichiometry="0.21"/>
          <speciesReference species="M_WATER_p5" stoichiometry="1"/>
          <speciesReference species="M_DELTA3_ISOPENTENYL_PP_p5" stoichiometry="0.79"/>
        </listOfProducts>
        <kineticLaw>
          <math xmlns="http://www.w3.org/1998/Math/MathML">
            <ci> FLUX_VALUE </ci>
          </math>
          <listOfParameters>
            <parameter id="LOWER_BOUND" value="0" units="mmol_per_gDW_per_hr"/>
            <parameter id="OBJECTIVE_COEFFICIENT" value="0" units="dimensionless"/>
            <parameter id="UPPER_BOUND" value="1000" units="mmol_per_gDW_per_hr"/>
            <parameter id="FLUX_VALUE" value="0" units="mmol_per_gDW_per_hr"/>
          </listOfParameters>
        </kineticLaw>
      </reaction>
      <reaction id="R_lycopene_biosynthesis_p1" name="HYPO lycopene biosynthesis" reversible="false">
        <notes>
          <html xmlns="http://www.w3.org/1999/xhtml">
            <p>STATUS: NA</p>
            <p>GENE ASSOCIATION: </p>
            <p>PROTEIN ASSOCIATION: </p>
            <p>GENERIC: false</p>
            <p>SCORE: NA</p>
            <p>PROTEIN CLASS: NA</p>
            <p>HOLE: true</p>
            <p>TYPE: small</p>
          </html>
        </notes>
        <listOfReactants>
          <speciesReference species="M_aGERANYLGERANYL_PP_p1" stoichiometry="0.42"/>
          <speciesReference species="M_GERANYLGERANYL_PP_p1" stoichiometry="1.58"/>
          <speciesReference species="M_PLASTOQUINONE_p1" stoichiometry="4"/>
        </listOfReactants>
        <listOfProducts>
          <speciesReference species="M_CPD1F_114_p1" stoichiometry="1"/>
          <speciesReference species="M_PLASTOQUINOL_1_p1" stoichiometry="4"/>
          <speciesReference species="M_PPI_p1" stoichiometry="1.1"/>
          <speciesReference species="M_PROTON_p1" stoichiometry="1.32"/>
          <speciesReference species="M_bPPI_p1" stoichiometry="0.9"/>
        </listOfProducts>
        <kineticLaw>
          <math xmlns="http://www.w3.org/1998/Math/MathML">
            <ci> FLUX_VALUE </ci>
          </math>
          <listOfParameters>
            <parameter id="LOWER_BOUND" value="0" units="mmol_per_gDW_per_hr"/>
            <parameter id="OBJECTIVE_COEFFICIENT" value="0" units="dimensionless"/>
            <parameter id="UPPER_BOUND" value="1000" units="mmol_per_gDW_per_hr"/>
            <parameter id="FLUX_VALUE" value="0" units="mmol_per_gDW_per_hr"/>
          </listOfParameters>
        </kineticLaw>
      </reaction>
      <reaction id="R_ISPH2_RXN_p4" name="ISPH2-RXN:NIL" reversible="false">
        <notes>
          <html xmlns="http://www.w3.org/1999/xhtml">
            <p>STATUS: NA</p>
            <p>SUBSYSTEM: methylerythritol phosphate pathway</p>
            <p>GENE ASSOCIATION: ( SOLYC01G109300.2 )</p>
            <p>PROTEIN ASSOCIATION: ( 1-hydroxy-2-methyl-2-(E)-butenyl 4-diphosphate reductase||1-hydroxy-2-methyl-2-(E)-butenyl 4-diphosphate reductase//4-hydroxy-3-methylbut-2-enyl diphosphate reductase )</p>
            <p>GENERIC: false</p>
            <p>SCORE: NA</p>
            <p>PROTEIN CLASS: 1.17.1.2</p>
            <p>HOLE: false</p>
            <p>TYPE: small</p>
          </html>
        </notes>
        <listOfReactants>
          <speciesReference species="M_Reduced_ferredoxins_p4" stoichiometry="2"/>
          <speciesReference species="M_HYDROXY_METHYL_BUTENYL_DIP_p4" stoichiometry="0.79"/>
          <speciesReference species="M_PROTON_p4" stoichiometry="2"/>
          <speciesReference species="M_aHYDROXY_METHYL_BUTENYL_DIP_p4" stoichiometry="0.21"/>
        </listOfReactants>
        <listOfProducts>
          <speciesReference species="M_DELTA3_ISOPENTENYL_PP_p4" stoichiometry="0.79"/>
          <speciesReference species="M_Oxidized_ferredoxins_p4" stoichiometry="2"/>
          <speciesReference species="M_WATER_p4" stoichiometry="1"/>
          <speciesReference species="M_aDELTA3_ISOPENTENYL_PP_p4" stoichiometry="0.21"/>
        </listOfProducts>
        <kineticLaw>
          <math xmlns="http://www.w3.org/1998/Math/MathML">
            <ci> FLUX_VALUE </ci>
          </math>
          <listOfParameters>
            <parameter id="LOWER_BOUND" value="0" units="mmol_per_gDW_per_hr"/>
            <parameter id="OBJECTIVE_COEFFICIENT" value="0" units="dimensionless"/>
            <parameter id="UPPER_BOUND" value="1000" units="mmol_per_gDW_per_hr"/>
            <parameter id="FLUX_VALUE" value="0" units="mmol_per_gDW_per_hr"/>
          </listOfParameters>
        </kineticLaw>
      </reaction>
      <reaction id="R_ISPH2_RXN_p3" name="ISPH2-RXN:NIL" reversible="false">
        <notes>
          <html xmlns="http://www.w3.org/1999/xhtml">
            <p>STATUS: NA</p>
            <p>SUBSYSTEM: methylerythritol phosphate pathway</p>
            <p>GENE ASSOCIATION: ( SOLYC01G109300.2 )</p>
            <p>PROTEIN ASSOCIATION: ( 1-hydroxy-2-methyl-2-(E)-butenyl 4-diphosphate reductase||1-hydroxy-2-methyl-2-(E)-butenyl 4-diphosphate reductase//4-hydroxy-3-methylbut-2-enyl diphosphate reductase )</p>
            <p>GENERIC: false</p>
            <p>SCORE: NA</p>
            <p>PROTEIN CLASS: 1.17.1.2</p>
            <p>HOLE: false</p>
            <p>TYPE: small</p>
          </html>
        </notes>
        <listOfReactants>
          <speciesReference species="M_Reduced_ferredoxins_p3" stoichiometry="2"/>
          <speciesReference species="M_HYDROXY_METHYL_BUTENYL_DIP_p3" stoichiometry="0.79"/>
          <speciesReference species="M_aHYDROXY_METHYL_BUTENYL_DIP_p3" stoichiometry="0.21"/>
          <speciesReference species="M_PROTON_p3" stoichiometry="2"/>
        </listOfReactants>
        <listOfProducts>
          <speciesReference species="M_aDELTA3_ISOPENTENYL_PP_p3" stoichiometry="0.21"/>
          <speciesReference species="M_DELTA3_ISOPENTENYL_PP_p3" stoichiometry="0.79"/>
          <speciesReference species="M_WATER_p3" stoichiometry="1"/>
          <speciesReference species="M_Oxidized_ferredoxins_p3" stoichiometry="2"/>
        </listOfProducts>
        <kineticLaw>
          <math xmlns="http://www.w3.org/1998/Math/MathML">
            <ci> FLUX_VALUE </ci>
          </math>
          <listOfParameters>
            <parameter id="LOWER_BOUND" value="0" units="mmol_per_gDW_per_hr"/>
            <parameter id="OBJECTIVE_COEFFICIENT" value="0" units="dimensionless"/>
            <parameter id="UPPER_BOUND" value="1000" units="mmol_per_gDW_per_hr"/>
            <parameter id="FLUX_VALUE" value="0" units="mmol_per_gDW_per_hr"/>
          </listOfParameters>
        </kineticLaw>
      </reaction>
      <reaction id="R_ISPH2_RXN_p2" name="ISPH2-RXN:NIL" reversible="false">
        <notes>
          <html xmlns="http://www.w3.org/1999/xhtml">
            <p>STATUS: NA</p>
            <p>SUBSYSTEM: methylerythritol phosphate pathway</p>
            <p>GENE ASSOCIATION: ( SOLYC01G109300.2 )</p>
            <p>PROTEIN ASSOCIATION: ( 1-hydroxy-2-methyl-2-(E)-butenyl 4-diphosphate reductase||1-hydroxy-2-methyl-2-(E)-butenyl 4-diphosphate reductase//4-hydroxy-3-methylbut-2-enyl diphosphate reductase )</p>
            <p>GENERIC: false</p>
            <p>SCORE: NA</p>
            <p>PROTEIN CLASS: 1.17.1.2</p>
            <p>HOLE: false</p>
            <p>TYPE: small</p>
          </html>
        </notes>
        <listOfReactants>
          <speciesReference species="M_HYDROXY_METHYL_BUTENYL_DIP_p2" stoichiometry="0.79"/>
          <speciesReference species="M_aHYDROXY_METHYL_BUTENYL_DIP_p2" stoichiometry="0.21"/>
          <speciesReference species="M_Reduced_ferredoxins_p2" stoichiometry="2"/>
          <speciesReference species="M_PROTON_p2" stoichiometry="2"/>
        </listOfReactants>
        <listOfProducts>
          <speciesReference species="M_DELTA3_ISOPENTENYL_PP_p2" stoichiometry="0.79"/>
          <speciesReference species="M_WATER_p2" stoichiometry="1"/>
          <speciesReference species="M_Oxidized_ferredoxins_p2" stoichiometry="2"/>
          <speciesReference species="M_aDELTA3_ISOPENTENYL_PP_p2" stoichiometry="0.21"/>
        </listOfProducts>
        <kineticLaw>
          <math xmlns="http://www.w3.org/1998/Math/MathML">
            <ci> FLUX_VALUE </ci>
          </math>
          <listOfParameters>
            <parameter id="LOWER_BOUND" value="0" units="mmol_per_gDW_per_hr"/>
            <parameter id="OBJECTIVE_COEFFICIENT" value="0" units="dimensionless"/>
            <parameter id="UPPER_BOUND" value="1000" units="mmol_per_gDW_per_hr"/>
            <parameter id="FLUX_VALUE" value="0" units="mmol_per_gDW_per_hr"/>
          </listOfParameters>
        </kineticLaw>
      </reaction>
      <reaction id="R_ISPH2_RXN_p1" name="ISPH2-RXN:NIL" reversible="false">
        <notes>
          <html xmlns="http://www.w3.org/1999/xhtml">
            <p>STATUS: NA</p>
            <p>SUBSYSTEM: methylerythritol phosphate pathway</p>
            <p>GENE ASSOCIATION: ( SOLYC01G109300.2 )</p>
            <p>PROTEIN ASSOCIATION: ( 1-hydroxy-2-methyl-2-(E)-butenyl 4-diphosphate reductase||1-hydroxy-2-methyl-2-(E)-butenyl 4-diphosphate reductase//4-hydroxy-3-methylbut-2-enyl diphosphate reductase )</p>
            <p>GENERIC: false</p>
            <p>SCORE: NA</p>
            <p>PROTEIN CLASS: 1.17.1.2</p>
            <p>HOLE: false</p>
            <p>TYPE: small</p>
          </html>
        </notes>
        <listOfReactants>
          <speciesReference species="M_PROTON_p1" stoichiometry="2"/>
          <speciesReference species="M_aHYDROXY_METHYL_BUTENYL_DIP_p1" stoichiometry="0.21"/>
          <speciesReference species="M_HYDROXY_METHYL_BUTENYL_DIP_p1" stoichiometry="0.79"/>
          <speciesReference species="M_Reduced_ferredoxins_p1" stoichiometry="2"/>
        </listOfReactants>
        <listOfProducts>
          <speciesReference species="M_aDELTA3_ISOPENTENYL_PP_p1" stoichiometry="0.21"/>
          <speciesReference species="M_WATER_p1" stoichiometry="1"/>
          <speciesReference species="M_DELTA3_ISOPENTENYL_PP_p1" stoichiometry="0.79"/>
          <speciesReference species="M_Oxidized_ferredoxins_p1" stoichiometry="2"/>
        </listOfProducts>
        <kineticLaw>
          <math xmlns="http://www.w3.org/1998/Math/MathML">
            <ci> FLUX_VALUE </ci>
          </math>
          <listOfParameters>
            <parameter id="LOWER_BOUND" value="0" units="mmol_per_gDW_per_hr"/>
            <parameter id="OBJECTIVE_COEFFICIENT" value="0" units="dimensionless"/>
            <parameter id="UPPER_BOUND" value="1000" units="mmol_per_gDW_per_hr"/>
            <parameter id="FLUX_VALUE" value="0" units="mmol_per_gDW_per_hr"/>
          </listOfParameters>
        </kineticLaw>
      </reaction>
      <reaction id="R_A_B_oxidation_x10" name="HYPO Alpha-Beta-Oxidation" reversible="true">
        <notes>
          <html xmlns="http://www.w3.org/1999/xhtml">
            <p>STATUS: NA</p>
            <p>GENE ASSOCIATION: </p>
            <p>PROTEIN ASSOCIATION: </p>
            <p>GENERIC: false</p>
            <p>SCORE: NA</p>
            <p>PROTEIN CLASS: NA</p>
            <p>HOLE: true</p>
            <p>TYPE: small</p>
          </html>
        </notes>
        <listOfReactants>
          <speciesReference species="M_NAD_x10" stoichiometry="7"/>
          <speciesReference species="M_WATER_x10" stoichiometry="8"/>
          <speciesReference species="M_OXYGEN_MOLECULE_x10" stoichiometry="7"/>
          <speciesReference species="M_ATP_x10" stoichiometry="1.3"/>
          <speciesReference species="M_CO_A_x10" stoichiometry="7"/>
          <speciesReference species="M_CPD_14927_x10" stoichiometry="1"/>
          <speciesReference species="M_2_KETOGLUTARATE_x10" stoichiometry="1"/>
          <speciesReference species="M_aATP_x10" stoichiometry="0.7"/>
          <speciesReference species="M_NADPH_x10" stoichiometry="1"/>
        </listOfReactants>
        <listOfProducts>
          <speciesReference species="M_NADH_x10" stoichiometry="7"/>
          <speciesReference species="M_SUC_x10" stoichiometry="1"/>
          <speciesReference species="M_HYDROGEN_PEROXIDE_x10" stoichiometry="6"/>
          <speciesReference species="M_PROTON_x10" stoichiometry="7"/>
          <speciesReference species="M_CARBON_DIOXIDE_x10" stoichiometry="2"/>
          <speciesReference species="M_NADP_x10" stoichiometry="1"/>
          <speciesReference species="M_PROPIONYL_COA_x10" stoichiometry="3"/>
          <speciesReference species="M_ISOBUTYRYL_COA_x10" stoichiometry="1"/>
          <speciesReference species="M_aPPI_x10" stoichiometry="0.7"/>
          <speciesReference species="M_ACETYL_COA_x10" stoichiometry="3"/>
          <speciesReference species="M_AMP_x10" stoichiometry="2"/>
          <speciesReference species="M_PPI_x10" stoichiometry="1.3"/>
        </listOfProducts>
        <kineticLaw>
          <math xmlns="http://www.w3.org/1998/Math/MathML">
            <ci> FLUX_VALUE </ci>
          </math>
          <listOfParameters>
            <parameter id="LOWER_BOUND" value="-1000" units="mmol_per_gDW_per_hr"/>
            <parameter id="OBJECTIVE_COEFFICIENT" value="0" units="dimensionless"/>
            <parameter id="UPPER_BOUND" value="1000" units="mmol_per_gDW_per_hr"/>
            <parameter id="FLUX_VALUE" value="0" units="mmol_per_gDW_per_hr"/>
          </listOfParameters>
        </kineticLaw>
      </reaction>
      <reaction id="R_GLUCOKIN_RXN_c10" name="GLUCOKIN-RXN:Glucokinase" reversible="false">
        <notes>
          <html xmlns="http://www.w3.org/1999/xhtml">
            <p>STATUS: NA</p>
            <p>SUBSYSTEM: glycogen degradation I</p>
            <p>GENE ASSOCIATION: ( SOLYC12G008510.1 ) or ( SOLYC11G065220.1 ) or ( SOLYC03G121070.2 ) or ( SOLYC02G091830.2 ) or ( SOLYC06G066440.2 ) or ( SOLYC04G081400.2 )</p>
            <p>PROTEIN ASSOCIATION: ( Hexokinase ) or ( Hexokinase-3//glucokinase||fructokinase ) or ( Hexokinase ) or ( Hexokinase ) or ( Hexokinase ) or ( Hexokinase 1//Hexokinase-2, chloroplastic//glucokinase )</p>
            <p>GENERIC: false</p>
            <p>SCORE: NA</p>
            <p>PROTEIN CLASS: 2.7.1.2</p>
            <p>HOLE: false</p>
            <p>TYPE: small</p>
          </html>
        </notes>
        <listOfReactants>
          <speciesReference species="M_ATP_c10" stoichiometry="0.65"/>
          <speciesReference species="M_GLC_c10" stoichiometry="1"/>
          <speciesReference species="M_aATP_c10" stoichiometry="0.35"/>
        </listOfReactants>
        <listOfProducts>
          <speciesReference species="M_GLC_6_P_c10" stoichiometry="1"/>
          <speciesReference species="M_ADP_c10" stoichiometry="0.5"/>
          <speciesReference species="M_aADP_c10" stoichiometry="0.5"/>
          <speciesReference species="M_PROTON_c10" stoichiometry="0.85"/>
        </listOfProducts>
        <kineticLaw>
          <math xmlns="http://www.w3.org/1998/Math/MathML">
            <ci> FLUX_VALUE </ci>
          </math>
          <listOfParameters>
            <parameter id="LOWER_BOUND" value="0" units="mmol_per_gDW_per_hr"/>
            <parameter id="OBJECTIVE_COEFFICIENT" value="0" units="dimensionless"/>
            <parameter id="UPPER_BOUND" value="1000" units="mmol_per_gDW_per_hr"/>
            <parameter id="FLUX_VALUE" value="0" units="mmol_per_gDW_per_hr"/>
          </listOfParameters>
        </kineticLaw>
      </reaction>
      <reaction id="R_DIAMINOPIMEPIM_RXN_p10" name="DIAMINOPIMEPIM-RXN:Diaminopimelate epimerase" reversible="false">
        <notes>
          <html xmlns="http://www.w3.org/1999/xhtml">
            <p>STATUS: NA</p>
            <p>SUBSYSTEM: lysine biosynthesis VI</p>
            <p>GENE ASSOCIATION: ( SOLYC09G005700.2 )</p>
            <p>PROTEIN ASSOCIATION: ( diaminopimelate epimerase )</p>
            <p>GENERIC: false</p>
            <p>SCORE: NA</p>
            <p>PROTEIN CLASS: 5.1.1.7</p>
            <p>HOLE: false</p>
            <p>TYPE: small</p>
          </html>
        </notes>
        <listOfReactants>
          <speciesReference species="M_LL_DIAMINOPIMELATE_p10" stoichiometry="1"/>
        </listOfReactants>
        <listOfProducts>
          <speciesReference species="M_MESO_DIAMINOPIMELATE_p10" stoichiometry="1"/>
        </listOfProducts>
        <kineticLaw>
          <math xmlns="http://www.w3.org/1998/Math/MathML">
            <ci> FLUX_VALUE </ci>
          </math>
          <listOfParameters>
            <parameter id="LOWER_BOUND" value="0" units="mmol_per_gDW_per_hr"/>
            <parameter id="OBJECTIVE_COEFFICIENT" value="0" units="dimensionless"/>
            <parameter id="UPPER_BOUND" value="1000" units="mmol_per_gDW_per_hr"/>
            <parameter id="FLUX_VALUE" value="0" units="mmol_per_gDW_per_hr"/>
          </listOfParameters>
        </kineticLaw>
      </reaction>
      <reaction id="R_THRESYN_RXN_p1" name="THRESYN-RXN:Threonine synthase" reversible="false">
        <notes>
          <html xmlns="http://www.w3.org/1999/xhtml">
            <p>STATUS: NA</p>
            <p>SUBSYSTEM: threonine biosynthesis from homoserine</p>
            <p>GENE ASSOCIATION: ( SOLYC06G062840.2 ) or ( SOLYC03G121910.1 )</p>
            <p>PROTEIN ASSOCIATION: ( threonine synthase ) or ( threonine synthase )</p>
            <p>GENERIC: false</p>
            <p>SCORE: NA</p>
            <p>PROTEIN CLASS: 4.2.3.1</p>
            <p>HOLE: false</p>
            <p>TYPE: small</p>
          </html>
        </notes>
        <listOfReactants>
          <speciesReference species="M_O_PHOSPHO_L_HOMOSERINE_p1" stoichiometry="1"/>
          <speciesReference species="M_WATER_p1" stoichiometry="1"/>
        </listOfReactants>
        <listOfProducts>
          <speciesReference species="M_THR_p1" stoichiometry="1"/>
          <speciesReference species="M_Pi_p1" stoichiometry="1"/>
        </listOfProducts>
        <kineticLaw>
          <math xmlns="http://www.w3.org/1998/Math/MathML">
            <ci> FLUX_VALUE </ci>
          </math>
          <listOfParameters>
            <parameter id="LOWER_BOUND" value="0" units="mmol_per_gDW_per_hr"/>
            <parameter id="OBJECTIVE_COEFFICIENT" value="0" units="dimensionless"/>
            <parameter id="UPPER_BOUND" value="1000" units="mmol_per_gDW_per_hr"/>
            <parameter id="FLUX_VALUE" value="0" units="mmol_per_gDW_per_hr"/>
          </listOfParameters>
        </kineticLaw>
      </reaction>
      <reaction id="R_THRESYN_RXN_p2" name="THRESYN-RXN:Threonine synthase" reversible="false">
        <notes>
          <html xmlns="http://www.w3.org/1999/xhtml">
            <p>STATUS: NA</p>
            <p>SUBSYSTEM: threonine biosynthesis from homoserine</p>
            <p>GENE ASSOCIATION: ( SOLYC06G062840.2 ) or ( SOLYC03G121910.1 )</p>
            <p>PROTEIN ASSOCIATION: ( threonine synthase ) or ( threonine synthase )</p>
            <p>GENERIC: false</p>
            <p>SCORE: NA</p>
            <p>PROTEIN CLASS: 4.2.3.1</p>
            <p>HOLE: false</p>
            <p>TYPE: small</p>
          </html>
        </notes>
        <listOfReactants>
          <speciesReference species="M_WATER_p2" stoichiometry="1"/>
          <speciesReference species="M_O_PHOSPHO_L_HOMOSERINE_p2" stoichiometry="1"/>
        </listOfReactants>
        <listOfProducts>
          <speciesReference species="M_THR_p2" stoichiometry="1"/>
          <speciesReference species="M_Pi_p2" stoichiometry="1"/>
        </listOfProducts>
        <kineticLaw>
          <math xmlns="http://www.w3.org/1998/Math/MathML">
            <ci> FLUX_VALUE </ci>
          </math>
          <listOfParameters>
            <parameter id="LOWER_BOUND" value="0" units="mmol_per_gDW_per_hr"/>
            <parameter id="OBJECTIVE_COEFFICIENT" value="0" units="dimensionless"/>
            <parameter id="UPPER_BOUND" value="1000" units="mmol_per_gDW_per_hr"/>
            <parameter id="FLUX_VALUE" value="0" units="mmol_per_gDW_per_hr"/>
          </listOfParameters>
        </kineticLaw>
      </reaction>
      <reaction id="R_THRESYN_RXN_p3" name="THRESYN-RXN:Threonine synthase" reversible="false">
        <notes>
          <html xmlns="http://www.w3.org/1999/xhtml">
            <p>STATUS: NA</p>
            <p>SUBSYSTEM: threonine biosynthesis from homoserine</p>
            <p>GENE ASSOCIATION: ( SOLYC06G062840.2 ) or ( SOLYC03G121910.1 )</p>
            <p>PROTEIN ASSOCIATION: ( threonine synthase ) or ( threonine synthase )</p>
            <p>GENERIC: false</p>
            <p>SCORE: NA</p>
            <p>PROTEIN CLASS: 4.2.3.1</p>
            <p>HOLE: false</p>
            <p>TYPE: small</p>
          </html>
        </notes>
        <listOfReactants>
          <speciesReference species="M_WATER_p3" stoichiometry="1"/>
          <speciesReference species="M_O_PHOSPHO_L_HOMOSERINE_p3" stoichiometry="1"/>
        </listOfReactants>
        <listOfProducts>
          <speciesReference species="M_THR_p3" stoichiometry="1"/>
          <speciesReference species="M_Pi_p3" stoichiometry="1"/>
        </listOfProducts>
        <kineticLaw>
          <math xmlns="http://www.w3.org/1998/Math/MathML">
            <ci> FLUX_VALUE </ci>
          </math>
          <listOfParameters>
            <parameter id="LOWER_BOUND" value="0" units="mmol_per_gDW_per_hr"/>
            <parameter id="OBJECTIVE_COEFFICIENT" value="0" units="dimensionless"/>
            <parameter id="UPPER_BOUND" value="1000" units="mmol_per_gDW_per_hr"/>
            <parameter id="FLUX_VALUE" value="0" units="mmol_per_gDW_per_hr"/>
          </listOfParameters>
        </kineticLaw>
      </reaction>
      <reaction id="R_THRESYN_RXN_p4" name="THRESYN-RXN:Threonine synthase" reversible="false">
        <notes>
          <html xmlns="http://www.w3.org/1999/xhtml">
            <p>STATUS: NA</p>
            <p>SUBSYSTEM: threonine biosynthesis from homoserine</p>
            <p>GENE ASSOCIATION: ( SOLYC06G062840.2 ) or ( SOLYC03G121910.1 )</p>
            <p>PROTEIN ASSOCIATION: ( threonine synthase ) or ( threonine synthase )</p>
            <p>GENERIC: false</p>
            <p>SCORE: NA</p>
            <p>PROTEIN CLASS: 4.2.3.1</p>
            <p>HOLE: false</p>
            <p>TYPE: small</p>
          </html>
        </notes>
        <listOfReactants>
          <speciesReference species="M_O_PHOSPHO_L_HOMOSERINE_p4" stoichiometry="1"/>
          <speciesReference species="M_WATER_p4" stoichiometry="1"/>
        </listOfReactants>
        <listOfProducts>
          <speciesReference species="M_THR_p4" stoichiometry="1"/>
          <speciesReference species="M_Pi_p4" stoichiometry="1"/>
        </listOfProducts>
        <kineticLaw>
          <math xmlns="http://www.w3.org/1998/Math/MathML">
            <ci> FLUX_VALUE </ci>
          </math>
          <listOfParameters>
            <parameter id="LOWER_BOUND" value="0" units="mmol_per_gDW_per_hr"/>
            <parameter id="OBJECTIVE_COEFFICIENT" value="0" units="dimensionless"/>
            <parameter id="UPPER_BOUND" value="1000" units="mmol_per_gDW_per_hr"/>
            <parameter id="FLUX_VALUE" value="0" units="mmol_per_gDW_per_hr"/>
          </listOfParameters>
        </kineticLaw>
      </reaction>
      <reaction id="R_THRESYN_RXN_p5" name="THRESYN-RXN:Threonine synthase" reversible="false">
        <notes>
          <html xmlns="http://www.w3.org/1999/xhtml">
            <p>STATUS: NA</p>
            <p>SUBSYSTEM: threonine biosynthesis from homoserine</p>
            <p>GENE ASSOCIATION: ( SOLYC06G062840.2 ) or ( SOLYC03G121910.1 )</p>
            <p>PROTEIN ASSOCIATION: ( threonine synthase ) or ( threonine synthase )</p>
            <p>GENERIC: false</p>
            <p>SCORE: NA</p>
            <p>PROTEIN CLASS: 4.2.3.1</p>
            <p>HOLE: false</p>
            <p>TYPE: small</p>
          </html>
        </notes>
        <listOfReactants>
          <speciesReference species="M_O_PHOSPHO_L_HOMOSERINE_p5" stoichiometry="1"/>
          <speciesReference species="M_WATER_p5" stoichiometry="1"/>
        </listOfReactants>
        <listOfProducts>
          <speciesReference species="M_THR_p5" stoichiometry="1"/>
          <speciesReference species="M_Pi_p5" stoichiometry="1"/>
        </listOfProducts>
        <kineticLaw>
          <math xmlns="http://www.w3.org/1998/Math/MathML">
            <ci> FLUX_VALUE </ci>
          </math>
          <listOfParameters>
            <parameter id="LOWER_BOUND" value="0" units="mmol_per_gDW_per_hr"/>
            <parameter id="OBJECTIVE_COEFFICIENT" value="0" units="dimensionless"/>
            <parameter id="UPPER_BOUND" value="1000" units="mmol_per_gDW_per_hr"/>
            <parameter id="FLUX_VALUE" value="0" units="mmol_per_gDW_per_hr"/>
          </listOfParameters>
        </kineticLaw>
      </reaction>
      <reaction id="R_THRESYN_RXN_p6" name="THRESYN-RXN:Threonine synthase" reversible="false">
        <notes>
          <html xmlns="http://www.w3.org/1999/xhtml">
            <p>STATUS: NA</p>
            <p>SUBSYSTEM: threonine biosynthesis from homoserine</p>
            <p>GENE ASSOCIATION: ( SOLYC06G062840.2 ) or ( SOLYC03G121910.1 )</p>
            <p>PROTEIN ASSOCIATION: ( threonine synthase ) or ( threonine synthase )</p>
            <p>GENERIC: false</p>
            <p>SCORE: NA</p>
            <p>PROTEIN CLASS: 4.2.3.1</p>
            <p>HOLE: false</p>
            <p>TYPE: small</p>
          </html>
        </notes>
        <listOfReactants>
          <speciesReference species="M_WATER_p6" stoichiometry="1"/>
          <speciesReference species="M_O_PHOSPHO_L_HOMOSERINE_p6" stoichiometry="1"/>
        </listOfReactants>
        <listOfProducts>
          <speciesReference species="M_Pi_p6" stoichiometry="1"/>
          <speciesReference species="M_THR_p6" stoichiometry="1"/>
        </listOfProducts>
        <kineticLaw>
          <math xmlns="http://www.w3.org/1998/Math/MathML">
            <ci> FLUX_VALUE </ci>
          </math>
          <listOfParameters>
            <parameter id="LOWER_BOUND" value="0" units="mmol_per_gDW_per_hr"/>
            <parameter id="OBJECTIVE_COEFFICIENT" value="0" units="dimensionless"/>
            <parameter id="UPPER_BOUND" value="1000" units="mmol_per_gDW_per_hr"/>
            <parameter id="FLUX_VALUE" value="0" units="mmol_per_gDW_per_hr"/>
          </listOfParameters>
        </kineticLaw>
      </reaction>
      <reaction id="R_THRESYN_RXN_p7" name="THRESYN-RXN:Threonine synthase" reversible="false">
        <notes>
          <html xmlns="http://www.w3.org/1999/xhtml">
            <p>STATUS: NA</p>
            <p>SUBSYSTEM: threonine biosynthesis from homoserine</p>
            <p>GENE ASSOCIATION: ( SOLYC06G062840.2 ) or ( SOLYC03G121910.1 )</p>
            <p>PROTEIN ASSOCIATION: ( threonine synthase ) or ( threonine synthase )</p>
            <p>GENERIC: false</p>
            <p>SCORE: NA</p>
            <p>PROTEIN CLASS: 4.2.3.1</p>
            <p>HOLE: false</p>
            <p>TYPE: small</p>
          </html>
        </notes>
        <listOfReactants>
          <speciesReference species="M_O_PHOSPHO_L_HOMOSERINE_p7" stoichiometry="1"/>
          <speciesReference species="M_WATER_p7" stoichiometry="1"/>
        </listOfReactants>
        <listOfProducts>
          <speciesReference species="M_Pi_p7" stoichiometry="1"/>
          <speciesReference species="M_THR_p7" stoichiometry="1"/>
        </listOfProducts>
        <kineticLaw>
          <math xmlns="http://www.w3.org/1998/Math/MathML">
            <ci> FLUX_VALUE </ci>
          </math>
          <listOfParameters>
            <parameter id="LOWER_BOUND" value="0" units="mmol_per_gDW_per_hr"/>
            <parameter id="OBJECTIVE_COEFFICIENT" value="0" units="dimensionless"/>
            <parameter id="UPPER_BOUND" value="1000" units="mmol_per_gDW_per_hr"/>
            <parameter id="FLUX_VALUE" value="0" units="mmol_per_gDW_per_hr"/>
          </listOfParameters>
        </kineticLaw>
      </reaction>
      <reaction id="R_THRESYN_RXN_p8" name="THRESYN-RXN:Threonine synthase" reversible="false">
        <notes>
          <html xmlns="http://www.w3.org/1999/xhtml">
            <p>STATUS: NA</p>
            <p>SUBSYSTEM: threonine biosynthesis from homoserine</p>
            <p>GENE ASSOCIATION: ( SOLYC06G062840.2 ) or ( SOLYC03G121910.1 )</p>
            <p>PROTEIN ASSOCIATION: ( threonine synthase ) or ( threonine synthase )</p>
            <p>GENERIC: false</p>
            <p>SCORE: NA</p>
            <p>PROTEIN CLASS: 4.2.3.1</p>
            <p>HOLE: false</p>
            <p>TYPE: small</p>
          </html>
        </notes>
        <listOfReactants>
          <speciesReference species="M_WATER_p8" stoichiometry="1"/>
          <speciesReference species="M_O_PHOSPHO_L_HOMOSERINE_p8" stoichiometry="1"/>
        </listOfReactants>
        <listOfProducts>
          <speciesReference species="M_Pi_p8" stoichiometry="1"/>
          <speciesReference species="M_THR_p8" stoichiometry="1"/>
        </listOfProducts>
        <kineticLaw>
          <math xmlns="http://www.w3.org/1998/Math/MathML">
            <ci> FLUX_VALUE </ci>
          </math>
          <listOfParameters>
            <parameter id="LOWER_BOUND" value="0" units="mmol_per_gDW_per_hr"/>
            <parameter id="OBJECTIVE_COEFFICIENT" value="0" units="dimensionless"/>
            <parameter id="UPPER_BOUND" value="1000" units="mmol_per_gDW_per_hr"/>
            <parameter id="FLUX_VALUE" value="0" units="mmol_per_gDW_per_hr"/>
          </listOfParameters>
        </kineticLaw>
      </reaction>
      <reaction id="R_THRESYN_RXN_p9" name="THRESYN-RXN:Threonine synthase" reversible="false">
        <notes>
          <html xmlns="http://www.w3.org/1999/xhtml">
            <p>STATUS: NA</p>
            <p>SUBSYSTEM: threonine biosynthesis from homoserine</p>
            <p>GENE ASSOCIATION: ( SOLYC06G062840.2 ) or ( SOLYC03G121910.1 )</p>
            <p>PROTEIN ASSOCIATION: ( threonine synthase ) or ( threonine synthase )</p>
            <p>GENERIC: false</p>
            <p>SCORE: NA</p>
            <p>PROTEIN CLASS: 4.2.3.1</p>
            <p>HOLE: false</p>
            <p>TYPE: small</p>
          </html>
        </notes>
        <listOfReactants>
          <speciesReference species="M_WATER_p9" stoichiometry="1"/>
          <speciesReference species="M_O_PHOSPHO_L_HOMOSERINE_p9" stoichiometry="1"/>
        </listOfReactants>
        <listOfProducts>
          <speciesReference species="M_THR_p9" stoichiometry="1"/>
          <speciesReference species="M_Pi_p9" stoichiometry="1"/>
        </listOfProducts>
        <kineticLaw>
          <math xmlns="http://www.w3.org/1998/Math/MathML">
            <ci> FLUX_VALUE </ci>
          </math>
          <listOfParameters>
            <parameter id="LOWER_BOUND" value="0" units="mmol_per_gDW_per_hr"/>
            <parameter id="OBJECTIVE_COEFFICIENT" value="0" units="dimensionless"/>
            <parameter id="UPPER_BOUND" value="1000" units="mmol_per_gDW_per_hr"/>
            <parameter id="FLUX_VALUE" value="0" units="mmol_per_gDW_per_hr"/>
          </listOfParameters>
        </kineticLaw>
      </reaction>
      <reaction id="R_2KETO_4METHYL_PENTANOATE_DEHYDROG_RXN_m1" name="2KETO-4METHYL-PENTANOATE-DEHYDROG-RXN:NIL" reversible="false">
        <notes>
          <html xmlns="http://www.w3.org/1999/xhtml">
            <p>STATUS: NA</p>
            <p>SUBSYSTEM: leucine degradation I</p>
            <p>GENE ASSOCIATION: </p>
            <p>PROTEIN ASSOCIATION: </p>
            <p>GENERIC: false</p>
            <p>SCORE: NA</p>
            <p>PROTEIN CLASS: NIL</p>
            <p>HOLE: true</p>
            <p>TYPE: small</p>
          </html>
        </notes>
        <listOfReactants>
          <speciesReference species="M_CO_A_m1" stoichiometry="1"/>
          <speciesReference species="M_2K_4CH3_PENTANOATE_m1" stoichiometry="1"/>
          <speciesReference species="M_NAD_m1" stoichiometry="1"/>
        </listOfReactants>
        <listOfProducts>
          <speciesReference species="M_ISOVALERYL_COA_m1" stoichiometry="1"/>
          <speciesReference species="M_CARBON_DIOXIDE_m1" stoichiometry="1"/>
          <speciesReference species="M_NADH_m1" stoichiometry="1"/>
        </listOfProducts>
        <kineticLaw>
          <math xmlns="http://www.w3.org/1998/Math/MathML">
            <ci> FLUX_VALUE </ci>
          </math>
          <listOfParameters>
            <parameter id="LOWER_BOUND" value="0" units="mmol_per_gDW_per_hr"/>
            <parameter id="OBJECTIVE_COEFFICIENT" value="0" units="dimensionless"/>
            <parameter id="UPPER_BOUND" value="1000" units="mmol_per_gDW_per_hr"/>
            <parameter id="FLUX_VALUE" value="0" units="mmol_per_gDW_per_hr"/>
          </listOfParameters>
        </kineticLaw>
      </reaction>
      <reaction id="R_RXN0_5330_NAD_c8" name="RXN0-5330:NADH dehydrogenase (ubiquinone)" reversible="false">
        <notes>
          <html xmlns="http://www.w3.org/1999/xhtml">
            <p>STATUS: NA</p>
            <p>SUBSYSTEM: NA</p>
            <p>GENE ASSOCIATION: ( SOLYC10G062040.1 ) or ( SOLYC08G006560.2 ) or ( SOLYC03G097470.2 ) or ( SOLYC00G244290.1 ) or ( SOLYC07G064640.2 ) or ( SOLYC10G018950.1 ) or ( SOLYC06G075810.2 ) or ( SOLYC11G030800.1 ) or ( SOLYC03G061540.1 ) or ( SOLYC08G029260.1 ) or ( SOLYC10G062000.1 ) or ( SOLYC00G013130.2 ) or ( SOLYC10G045760.1 ) or ( SOLYC11G056370.1 ) or ( SOLYC00G126000.1 ) or ( SOLYC03G063500.1 ) or ( SOLYC00G125980.1 ) or ( SOLYC00G118690.1 ) or ( SOLYC01G007290.1 ) or ( SOLYC10G045750.1 )</p>
            <p>PROTEIN ASSOCIATION: ( NADH-ubiquinone oxidoreductase chain 2 ) or ( 3-oxoacyl- ) or ( 3-oxoacyl- ) or ( NADH dehydrogenase (ubiquinone)//NADH dehydrogenase subunit II (Fragment) ) or ( NADH ubiquinone oxidoreductase family protein ) or ( NADH-ubiquinone oxidoreductase chain 1 ) or ( NADH dehydrogenase ) or ( NADH-ubiquinone oxidoreductase chain 2 ) or ( NADH dehydrogenase (ubiquinone) ) or ( NADH dehydrogenase (ubiquinone) ) or ( NADH-ubiquinone oxidoreductase chain 4 ) or ( NADH dehydrogenase (ubiquinone)//NADH-quinone oxidoreductase subunit N ) or ( NADH-ubiquinone oxidoreductase chain 4 ) or ( NADH dehydrogenase 3//NADH-quinone oxidoreductase subunit ) or ( NADH-ubiquinone oxidoreductase chain 2 ) or ( NADH dehydrogenase (ubiquinone)//NADH-quinone oxidoreductase subunit N ) or ( NADH-ubiquinone oxidoreductase chain 2 ) or ( NADH-ubiquinone oxidoreductase chain 1 ) or ( NAD(P)H-quinone oxidoreductase subunit J ) or ( NADH-ubiquinone oxidoreductase chain 4 )</p>
            <p>GENERIC: false</p>
            <p>SCORE: NA</p>
            <p>PROTEIN CLASS: 1.6.5</p>
            <p>HOLE: false</p>
            <p>TYPE: small</p>
          </html>
        </notes>
        <listOfReactants>
          <speciesReference species="M_PROTON_c8" stoichiometry="1"/>
          <speciesReference species="M_NADH_c8" stoichiometry="1"/>
          <speciesReference species="M_UBIQUINONE_mc8" stoichiometry="1"/>
        </listOfReactants>
        <listOfProducts>
          <speciesReference species="M_UBIQUINOL_mc8" stoichiometry="1"/>
          <speciesReference species="M_NAD_c8" stoichiometry="1"/>
        </listOfProducts>
        <kineticLaw>
          <math xmlns="http://www.w3.org/1998/Math/MathML">
            <ci> FLUX_VALUE </ci>
          </math>
          <listOfParameters>
            <parameter id="LOWER_BOUND" value="0" units="mmol_per_gDW_per_hr"/>
            <parameter id="OBJECTIVE_COEFFICIENT" value="0" units="dimensionless"/>
            <parameter id="UPPER_BOUND" value="1000" units="mmol_per_gDW_per_hr"/>
            <parameter id="FLUX_VALUE" value="0" units="mmol_per_gDW_per_hr"/>
          </listOfParameters>
        </kineticLaw>
      </reaction>
      <reaction id="R_CARBOXYCYCLOHEXADIENYL_DEHYDRATASE_RXN_p9" name="CARBOXYCYCLOHEXADIENYL-DEHYDRATASE-RXN:Carboxycyclohexadienyl dehydratase" reversible="false">
        <notes>
          <html xmlns="http://www.w3.org/1999/xhtml">
            <p>STATUS: NA</p>
            <p>SUBSYSTEM: phenylalanine biosynthesis II</p>
            <p>GENE ASSOCIATION: ( SOLYC11G072520.1 ) or ( SOLYC06G074530.1 ) or ( SOLYC02G080620.2 ) or ( SOLYC11G066890.1 )</p>
            <p>PROTEIN ASSOCIATION: ( Prephenate dehydratase ) or ( Arogenate dehydratase 3, chloroplastic ) or ( Prephenate dehydratase family protein//arogenate dehydratase////prephenate dehydratase ) or ( Prephenate dehydratase )</p>
            <p>GENERIC: false</p>
            <p>SCORE: NA</p>
            <p>PROTEIN CLASS: 4.2.1.91</p>
            <p>HOLE: false</p>
            <p>TYPE: small</p>
          </html>
        </notes>
        <listOfReactants>
          <speciesReference species="M_PROTON_p9" stoichiometry="1"/>
          <speciesReference species="M_CPD_659_p9" stoichiometry="1"/>
        </listOfReactants>
        <listOfProducts>
          <speciesReference species="M_CARBON_DIOXIDE_p9" stoichiometry="1"/>
          <speciesReference species="M_PHE_p9" stoichiometry="1"/>
          <speciesReference species="M_WATER_p9" stoichiometry="1"/>
        </listOfProducts>
        <kineticLaw>
          <math xmlns="http://www.w3.org/1998/Math/MathML">
            <ci> FLUX_VALUE </ci>
          </math>
          <listOfParameters>
            <parameter id="LOWER_BOUND" value="0" units="mmol_per_gDW_per_hr"/>
            <parameter id="OBJECTIVE_COEFFICIENT" value="0" units="dimensionless"/>
            <parameter id="UPPER_BOUND" value="1000" units="mmol_per_gDW_per_hr"/>
            <parameter id="FLUX_VALUE" value="0" units="mmol_per_gDW_per_hr"/>
          </listOfParameters>
        </kineticLaw>
      </reaction>
      <reaction id="R_RXN0_5330_NAD_c7" name="RXN0-5330:NADH dehydrogenase (ubiquinone)" reversible="false">
        <notes>
          <html xmlns="http://www.w3.org/1999/xhtml">
            <p>STATUS: NA</p>
            <p>SUBSYSTEM: NA</p>
            <p>GENE ASSOCIATION: ( SOLYC10G062040.1 ) or ( SOLYC08G006560.2 ) or ( SOLYC03G097470.2 ) or ( SOLYC00G244290.1 ) or ( SOLYC07G064640.2 ) or ( SOLYC10G018950.1 ) or ( SOLYC06G075810.2 ) or ( SOLYC11G030800.1 ) or ( SOLYC03G061540.1 ) or ( SOLYC08G029260.1 ) or ( SOLYC10G062000.1 ) or ( SOLYC00G013130.2 ) or ( SOLYC10G045760.1 ) or ( SOLYC11G056370.1 ) or ( SOLYC00G126000.1 ) or ( SOLYC03G063500.1 ) or ( SOLYC00G125980.1 ) or ( SOLYC00G118690.1 ) or ( SOLYC01G007290.1 ) or ( SOLYC10G045750.1 )</p>
            <p>PROTEIN ASSOCIATION: ( NADH-ubiquinone oxidoreductase chain 2 ) or ( 3-oxoacyl- ) or ( 3-oxoacyl- ) or ( NADH dehydrogenase (ubiquinone)//NADH dehydrogenase subunit II (Fragment) ) or ( NADH ubiquinone oxidoreductase family protein ) or ( NADH-ubiquinone oxidoreductase chain 1 ) or ( NADH dehydrogenase ) or ( NADH-ubiquinone oxidoreductase chain 2 ) or ( NADH dehydrogenase (ubiquinone) ) or ( NADH dehydrogenase (ubiquinone) ) or ( NADH-ubiquinone oxidoreductase chain 4 ) or ( NADH dehydrogenase (ubiquinone)//NADH-quinone oxidoreductase subunit N ) or ( NADH-ubiquinone oxidoreductase chain 4 ) or ( NADH dehydrogenase 3//NADH-quinone oxidoreductase subunit ) or ( NADH-ubiquinone oxidoreductase chain 2 ) or ( NADH dehydrogenase (ubiquinone)//NADH-quinone oxidoreductase subunit N ) or ( NADH-ubiquinone oxidoreductase chain 2 ) or ( NADH-ubiquinone oxidoreductase chain 1 ) or ( NAD(P)H-quinone oxidoreductase subunit J ) or ( NADH-ubiquinone oxidoreductase chain 4 )</p>
            <p>GENERIC: false</p>
            <p>SCORE: NA</p>
            <p>PROTEIN CLASS: 1.6.5</p>
            <p>HOLE: false</p>
            <p>TYPE: small</p>
          </html>
        </notes>
        <listOfReactants>
          <speciesReference species="M_UBIQUINONE_mc7" stoichiometry="1"/>
          <speciesReference species="M_NADH_c7" stoichiometry="1"/>
          <speciesReference species="M_PROTON_c7" stoichiometry="1"/>
        </listOfReactants>
        <listOfProducts>
          <speciesReference species="M_NAD_c7" stoichiometry="1"/>
          <speciesReference species="M_UBIQUINOL_mc7" stoichiometry="1"/>
        </listOfProducts>
        <kineticLaw>
          <math xmlns="http://www.w3.org/1998/Math/MathML">
            <ci> FLUX_VALUE </ci>
          </math>
          <listOfParameters>
            <parameter id="LOWER_BOUND" value="0" units="mmol_per_gDW_per_hr"/>
            <parameter id="OBJECTIVE_COEFFICIENT" value="0" units="dimensionless"/>
            <parameter id="UPPER_BOUND" value="1000" units="mmol_per_gDW_per_hr"/>
            <parameter id="FLUX_VALUE" value="0" units="mmol_per_gDW_per_hr"/>
          </listOfParameters>
        </kineticLaw>
      </reaction>
      <reaction id="R_RXN0_5330_NAD_c9" name="RXN0-5330:NADH dehydrogenase (ubiquinone)" reversible="false">
        <notes>
          <html xmlns="http://www.w3.org/1999/xhtml">
            <p>STATUS: NA</p>
            <p>SUBSYSTEM: NA</p>
            <p>GENE ASSOCIATION: ( SOLYC10G062040.1 ) or ( SOLYC08G006560.2 ) or ( SOLYC03G097470.2 ) or ( SOLYC00G244290.1 ) or ( SOLYC07G064640.2 ) or ( SOLYC10G018950.1 ) or ( SOLYC06G075810.2 ) or ( SOLYC11G030800.1 ) or ( SOLYC03G061540.1 ) or ( SOLYC08G029260.1 ) or ( SOLYC10G062000.1 ) or ( SOLYC00G013130.2 ) or ( SOLYC10G045760.1 ) or ( SOLYC11G056370.1 ) or ( SOLYC00G126000.1 ) or ( SOLYC03G063500.1 ) or ( SOLYC00G125980.1 ) or ( SOLYC00G118690.1 ) or ( SOLYC01G007290.1 ) or ( SOLYC10G045750.1 )</p>
            <p>PROTEIN ASSOCIATION: ( NADH-ubiquinone oxidoreductase chain 2 ) or ( 3-oxoacyl- ) or ( 3-oxoacyl- ) or ( NADH dehydrogenase (ubiquinone)//NADH dehydrogenase subunit II (Fragment) ) or ( NADH ubiquinone oxidoreductase family protein ) or ( NADH-ubiquinone oxidoreductase chain 1 ) or ( NADH dehydrogenase ) or ( NADH-ubiquinone oxidoreductase chain 2 ) or ( NADH dehydrogenase (ubiquinone) ) or ( NADH dehydrogenase (ubiquinone) ) or ( NADH-ubiquinone oxidoreductase chain 4 ) or ( NADH dehydrogenase (ubiquinone)//NADH-quinone oxidoreductase subunit N ) or ( NADH-ubiquinone oxidoreductase chain 4 ) or ( NADH dehydrogenase 3//NADH-quinone oxidoreductase subunit ) or ( NADH-ubiquinone oxidoreductase chain 2 ) or ( NADH dehydrogenase (ubiquinone)//NADH-quinone oxidoreductase subunit N ) or ( NADH-ubiquinone oxidoreductase chain 2 ) or ( NADH-ubiquinone oxidoreductase chain 1 ) or ( NAD(P)H-quinone oxidoreductase subunit J ) or ( NADH-ubiquinone oxidoreductase chain 4 )</p>
            <p>GENERIC: false</p>
            <p>SCORE: NA</p>
            <p>PROTEIN CLASS: 1.6.5</p>
            <p>HOLE: false</p>
            <p>TYPE: small</p>
          </html>
        </notes>
        <listOfReactants>
          <speciesReference species="M_PROTON_c9" stoichiometry="1"/>
          <speciesReference species="M_UBIQUINONE_mc9" stoichiometry="1"/>
          <speciesReference species="M_NADH_c9" stoichiometry="1"/>
        </listOfReactants>
        <listOfProducts>
          <speciesReference species="M_UBIQUINOL_mc9" stoichiometry="1"/>
          <speciesReference species="M_NAD_c9" stoichiometry="1"/>
        </listOfProducts>
        <kineticLaw>
          <math xmlns="http://www.w3.org/1998/Math/MathML">
            <ci> FLUX_VALUE </ci>
          </math>
          <listOfParameters>
            <parameter id="LOWER_BOUND" value="0" units="mmol_per_gDW_per_hr"/>
            <parameter id="OBJECTIVE_COEFFICIENT" value="0" units="dimensionless"/>
            <parameter id="UPPER_BOUND" value="1000" units="mmol_per_gDW_per_hr"/>
            <parameter id="FLUX_VALUE" value="0" units="mmol_per_gDW_per_hr"/>
          </listOfParameters>
        </kineticLaw>
      </reaction>
      <reaction id="R_RXN0_5330_NAD_c4" name="RXN0-5330:NADH dehydrogenase (ubiquinone)" reversible="false">
        <notes>
          <html xmlns="http://www.w3.org/1999/xhtml">
            <p>STATUS: NA</p>
            <p>SUBSYSTEM: NA</p>
            <p>GENE ASSOCIATION: ( SOLYC10G062040.1 ) or ( SOLYC08G006560.2 ) or ( SOLYC03G097470.2 ) or ( SOLYC00G244290.1 ) or ( SOLYC07G064640.2 ) or ( SOLYC10G018950.1 ) or ( SOLYC06G075810.2 ) or ( SOLYC11G030800.1 ) or ( SOLYC03G061540.1 ) or ( SOLYC08G029260.1 ) or ( SOLYC10G062000.1 ) or ( SOLYC00G013130.2 ) or ( SOLYC10G045760.1 ) or ( SOLYC11G056370.1 ) or ( SOLYC00G126000.1 ) or ( SOLYC03G063500.1 ) or ( SOLYC00G125980.1 ) or ( SOLYC00G118690.1 ) or ( SOLYC01G007290.1 ) or ( SOLYC10G045750.1 )</p>
            <p>PROTEIN ASSOCIATION: ( NADH-ubiquinone oxidoreductase chain 2 ) or ( 3-oxoacyl- ) or ( 3-oxoacyl- ) or ( NADH dehydrogenase (ubiquinone)//NADH dehydrogenase subunit II (Fragment) ) or ( NADH ubiquinone oxidoreductase family protein ) or ( NADH-ubiquinone oxidoreductase chain 1 ) or ( NADH dehydrogenase ) or ( NADH-ubiquinone oxidoreductase chain 2 ) or ( NADH dehydrogenase (ubiquinone) ) or ( NADH dehydrogenase (ubiquinone) ) or ( NADH-ubiquinone oxidoreductase chain 4 ) or ( NADH dehydrogenase (ubiquinone)//NADH-quinone oxidoreductase subunit N ) or ( NADH-ubiquinone oxidoreductase chain 4 ) or ( NADH dehydrogenase 3//NADH-quinone oxidoreductase subunit ) or ( NADH-ubiquinone oxidoreductase chain 2 ) or ( NADH dehydrogenase (ubiquinone)//NADH-quinone oxidoreductase subunit N ) or ( NADH-ubiquinone oxidoreductase chain 2 ) or ( NADH-ubiquinone oxidoreductase chain 1 ) or ( NAD(P)H-quinone oxidoreductase subunit J ) or ( NADH-ubiquinone oxidoreductase chain 4 )</p>
            <p>GENERIC: false</p>
            <p>SCORE: NA</p>
            <p>PROTEIN CLASS: 1.6.5</p>
            <p>HOLE: false</p>
            <p>TYPE: small</p>
          </html>
        </notes>
        <listOfReactants>
          <speciesReference species="M_NADH_c4" stoichiometry="1"/>
          <speciesReference species="M_PROTON_c4" stoichiometry="1"/>
          <speciesReference species="M_UBIQUINONE_mc4" stoichiometry="1"/>
        </listOfReactants>
        <listOfProducts>
          <speciesReference species="M_UBIQUINOL_mc4" stoichiometry="1"/>
          <speciesReference species="M_NAD_c4" stoichiometry="1"/>
        </listOfProducts>
        <kineticLaw>
          <math xmlns="http://www.w3.org/1998/Math/MathML">
            <ci> FLUX_VALUE </ci>
          </math>
          <listOfParameters>
            <parameter id="LOWER_BOUND" value="0" units="mmol_per_gDW_per_hr"/>
            <parameter id="OBJECTIVE_COEFFICIENT" value="0" units="dimensionless"/>
            <parameter id="UPPER_BOUND" value="1000" units="mmol_per_gDW_per_hr"/>
            <parameter id="FLUX_VALUE" value="0" units="mmol_per_gDW_per_hr"/>
          </listOfParameters>
        </kineticLaw>
      </reaction>
      <reaction id="R_CARBOXYCYCLOHEXADIENYL_DEHYDRATASE_RXN_p5" name="CARBOXYCYCLOHEXADIENYL-DEHYDRATASE-RXN:Carboxycyclohexadienyl dehydratase" reversible="false">
        <notes>
          <html xmlns="http://www.w3.org/1999/xhtml">
            <p>STATUS: NA</p>
            <p>SUBSYSTEM: phenylalanine biosynthesis II</p>
            <p>GENE ASSOCIATION: ( SOLYC11G072520.1 ) or ( SOLYC06G074530.1 ) or ( SOLYC02G080620.2 ) or ( SOLYC11G066890.1 )</p>
            <p>PROTEIN ASSOCIATION: ( Prephenate dehydratase ) or ( Arogenate dehydratase 3, chloroplastic ) or ( Prephenate dehydratase family protein//arogenate dehydratase////prephenate dehydratase ) or ( Prephenate dehydratase )</p>
            <p>GENERIC: false</p>
            <p>SCORE: NA</p>
            <p>PROTEIN CLASS: 4.2.1.91</p>
            <p>HOLE: false</p>
            <p>TYPE: small</p>
          </html>
        </notes>
        <listOfReactants>
          <speciesReference species="M_CPD_659_p5" stoichiometry="1"/>
          <speciesReference species="M_PROTON_p5" stoichiometry="1"/>
        </listOfReactants>
        <listOfProducts>
          <speciesReference species="M_PHE_p5" stoichiometry="1"/>
          <speciesReference species="M_WATER_p5" stoichiometry="1"/>
          <speciesReference species="M_CARBON_DIOXIDE_p5" stoichiometry="1"/>
        </listOfProducts>
        <kineticLaw>
          <math xmlns="http://www.w3.org/1998/Math/MathML">
            <ci> FLUX_VALUE </ci>
          </math>
          <listOfParameters>
            <parameter id="LOWER_BOUND" value="0" units="mmol_per_gDW_per_hr"/>
            <parameter id="OBJECTIVE_COEFFICIENT" value="0" units="dimensionless"/>
            <parameter id="UPPER_BOUND" value="1000" units="mmol_per_gDW_per_hr"/>
            <parameter id="FLUX_VALUE" value="0" units="mmol_per_gDW_per_hr"/>
          </listOfParameters>
        </kineticLaw>
      </reaction>
      <reaction id="R_RXN0_5330_NAD_c3" name="RXN0-5330:NADH dehydrogenase (ubiquinone)" reversible="false">
        <notes>
          <html xmlns="http://www.w3.org/1999/xhtml">
            <p>STATUS: NA</p>
            <p>SUBSYSTEM: NA</p>
            <p>GENE ASSOCIATION: ( SOLYC10G062040.1 ) or ( SOLYC08G006560.2 ) or ( SOLYC03G097470.2 ) or ( SOLYC00G244290.1 ) or ( SOLYC07G064640.2 ) or ( SOLYC10G018950.1 ) or ( SOLYC06G075810.2 ) or ( SOLYC11G030800.1 ) or ( SOLYC03G061540.1 ) or ( SOLYC08G029260.1 ) or ( SOLYC10G062000.1 ) or ( SOLYC00G013130.2 ) or ( SOLYC10G045760.1 ) or ( SOLYC11G056370.1 ) or ( SOLYC00G126000.1 ) or ( SOLYC03G063500.1 ) or ( SOLYC00G125980.1 ) or ( SOLYC00G118690.1 ) or ( SOLYC01G007290.1 ) or ( SOLYC10G045750.1 )</p>
            <p>PROTEIN ASSOCIATION: ( NADH-ubiquinone oxidoreductase chain 2 ) or ( 3-oxoacyl- ) or ( 3-oxoacyl- ) or ( NADH dehydrogenase (ubiquinone)//NADH dehydrogenase subunit II (Fragment) ) or ( NADH ubiquinone oxidoreductase family protein ) or ( NADH-ubiquinone oxidoreductase chain 1 ) or ( NADH dehydrogenase ) or ( NADH-ubiquinone oxidoreductase chain 2 ) or ( NADH dehydrogenase (ubiquinone) ) or ( NADH dehydrogenase (ubiquinone) ) or ( NADH-ubiquinone oxidoreductase chain 4 ) or ( NADH dehydrogenase (ubiquinone)//NADH-quinone oxidoreductase subunit N ) or ( NADH-ubiquinone oxidoreductase chain 4 ) or ( NADH dehydrogenase 3//NADH-quinone oxidoreductase subunit ) or ( NADH-ubiquinone oxidoreductase chain 2 ) or ( NADH dehydrogenase (ubiquinone)//NADH-quinone oxidoreductase subunit N ) or ( NADH-ubiquinone oxidoreductase chain 2 ) or ( NADH-ubiquinone oxidoreductase chain 1 ) or ( NAD(P)H-quinone oxidoreductase subunit J ) or ( NADH-ubiquinone oxidoreductase chain 4 )</p>
            <p>GENERIC: false</p>
            <p>SCORE: NA</p>
            <p>PROTEIN CLASS: 1.6.5</p>
            <p>HOLE: false</p>
            <p>TYPE: small</p>
          </html>
        </notes>
        <listOfReactants>
          <speciesReference species="M_UBIQUINONE_mc3" stoichiometry="1"/>
          <speciesReference species="M_NADH_c3" stoichiometry="1"/>
          <speciesReference species="M_PROTON_c3" stoichiometry="1"/>
        </listOfReactants>
        <listOfProducts>
          <speciesReference species="M_NAD_c3" stoichiometry="1"/>
          <speciesReference species="M_UBIQUINOL_mc3" stoichiometry="1"/>
        </listOfProducts>
        <kineticLaw>
          <math xmlns="http://www.w3.org/1998/Math/MathML">
            <ci> FLUX_VALUE </ci>
          </math>
          <listOfParameters>
            <parameter id="LOWER_BOUND" value="0" units="mmol_per_gDW_per_hr"/>
            <parameter id="OBJECTIVE_COEFFICIENT" value="0" units="dimensionless"/>
            <parameter id="UPPER_BOUND" value="1000" units="mmol_per_gDW_per_hr"/>
            <parameter id="FLUX_VALUE" value="0" units="mmol_per_gDW_per_hr"/>
          </listOfParameters>
        </kineticLaw>
      </reaction>
      <reaction id="R_CARBOXYCYCLOHEXADIENYL_DEHYDRATASE_RXN_p6" name="CARBOXYCYCLOHEXADIENYL-DEHYDRATASE-RXN:Carboxycyclohexadienyl dehydratase" reversible="false">
        <notes>
          <html xmlns="http://www.w3.org/1999/xhtml">
            <p>STATUS: NA</p>
            <p>SUBSYSTEM: phenylalanine biosynthesis II</p>
            <p>GENE ASSOCIATION: ( SOLYC11G072520.1 ) or ( SOLYC06G074530.1 ) or ( SOLYC02G080620.2 ) or ( SOLYC11G066890.1 )</p>
            <p>PROTEIN ASSOCIATION: ( Prephenate dehydratase ) or ( Arogenate dehydratase 3, chloroplastic ) or ( Prephenate dehydratase family protein//arogenate dehydratase////prephenate dehydratase ) or ( Prephenate dehydratase )</p>
            <p>GENERIC: false</p>
            <p>SCORE: NA</p>
            <p>PROTEIN CLASS: 4.2.1.91</p>
            <p>HOLE: false</p>
            <p>TYPE: small</p>
          </html>
        </notes>
        <listOfReactants>
          <speciesReference species="M_CPD_659_p6" stoichiometry="1"/>
          <speciesReference species="M_PROTON_p6" stoichiometry="1"/>
        </listOfReactants>
        <listOfProducts>
          <speciesReference species="M_WATER_p6" stoichiometry="1"/>
          <speciesReference species="M_PHE_p6" stoichiometry="1"/>
          <speciesReference species="M_CARBON_DIOXIDE_p6" stoichiometry="1"/>
        </listOfProducts>
        <kineticLaw>
          <math xmlns="http://www.w3.org/1998/Math/MathML">
            <ci> FLUX_VALUE </ci>
          </math>
          <listOfParameters>
            <parameter id="LOWER_BOUND" value="0" units="mmol_per_gDW_per_hr"/>
            <parameter id="OBJECTIVE_COEFFICIENT" value="0" units="dimensionless"/>
            <parameter id="UPPER_BOUND" value="1000" units="mmol_per_gDW_per_hr"/>
            <parameter id="FLUX_VALUE" value="0" units="mmol_per_gDW_per_hr"/>
          </listOfParameters>
        </kineticLaw>
      </reaction>
      <reaction id="R_RXN0_5330_NAD_c6" name="RXN0-5330:NADH dehydrogenase (ubiquinone)" reversible="false">
        <notes>
          <html xmlns="http://www.w3.org/1999/xhtml">
            <p>STATUS: NA</p>
            <p>SUBSYSTEM: NA</p>
            <p>GENE ASSOCIATION: ( SOLYC10G062040.1 ) or ( SOLYC08G006560.2 ) or ( SOLYC03G097470.2 ) or ( SOLYC00G244290.1 ) or ( SOLYC07G064640.2 ) or ( SOLYC10G018950.1 ) or ( SOLYC06G075810.2 ) or ( SOLYC11G030800.1 ) or ( SOLYC03G061540.1 ) or ( SOLYC08G029260.1 ) or ( SOLYC10G062000.1 ) or ( SOLYC00G013130.2 ) or ( SOLYC10G045760.1 ) or ( SOLYC11G056370.1 ) or ( SOLYC00G126000.1 ) or ( SOLYC03G063500.1 ) or ( SOLYC00G125980.1 ) or ( SOLYC00G118690.1 ) or ( SOLYC01G007290.1 ) or ( SOLYC10G045750.1 )</p>
            <p>PROTEIN ASSOCIATION: ( NADH-ubiquinone oxidoreductase chain 2 ) or ( 3-oxoacyl- ) or ( 3-oxoacyl- ) or ( NADH dehydrogenase (ubiquinone)//NADH dehydrogenase subunit II (Fragment) ) or ( NADH ubiquinone oxidoreductase family protein ) or ( NADH-ubiquinone oxidoreductase chain 1 ) or ( NADH dehydrogenase ) or ( NADH-ubiquinone oxidoreductase chain 2 ) or ( NADH dehydrogenase (ubiquinone) ) or ( NADH dehydrogenase (ubiquinone) ) or ( NADH-ubiquinone oxidoreductase chain 4 ) or ( NADH dehydrogenase (ubiquinone)//NADH-quinone oxidoreductase subunit N ) or ( NADH-ubiquinone oxidoreductase chain 4 ) or ( NADH dehydrogenase 3//NADH-quinone oxidoreductase subunit ) or ( NADH-ubiquinone oxidoreductase chain 2 ) or ( NADH dehydrogenase (ubiquinone)//NADH-quinone oxidoreductase subunit N ) or ( NADH-ubiquinone oxidoreductase chain 2 ) or ( NADH-ubiquinone oxidoreductase chain 1 ) or ( NAD(P)H-quinone oxidoreductase subunit J ) or ( NADH-ubiquinone oxidoreductase chain 4 )</p>
            <p>GENERIC: false</p>
            <p>SCORE: NA</p>
            <p>PROTEIN CLASS: 1.6.5</p>
            <p>HOLE: false</p>
            <p>TYPE: small</p>
          </html>
        </notes>
        <listOfReactants>
          <speciesReference species="M_UBIQUINONE_mc6" stoichiometry="1"/>
          <speciesReference species="M_NADH_c6" stoichiometry="1"/>
          <speciesReference species="M_PROTON_c6" stoichiometry="1"/>
        </listOfReactants>
        <listOfProducts>
          <speciesReference species="M_UBIQUINOL_mc6" stoichiometry="1"/>
          <speciesReference species="M_NAD_c6" stoichiometry="1"/>
        </listOfProducts>
        <kineticLaw>
          <math xmlns="http://www.w3.org/1998/Math/MathML">
            <ci> FLUX_VALUE </ci>
          </math>
          <listOfParameters>
            <parameter id="LOWER_BOUND" value="0" units="mmol_per_gDW_per_hr"/>
            <parameter id="OBJECTIVE_COEFFICIENT" value="0" units="dimensionless"/>
            <parameter id="UPPER_BOUND" value="1000" units="mmol_per_gDW_per_hr"/>
            <parameter id="FLUX_VALUE" value="0" units="mmol_per_gDW_per_hr"/>
          </listOfParameters>
        </kineticLaw>
      </reaction>
      <reaction id="R_CARBOXYCYCLOHEXADIENYL_DEHYDRATASE_RXN_p7" name="CARBOXYCYCLOHEXADIENYL-DEHYDRATASE-RXN:Carboxycyclohexadienyl dehydratase" reversible="false">
        <notes>
          <html xmlns="http://www.w3.org/1999/xhtml">
            <p>STATUS: NA</p>
            <p>SUBSYSTEM: phenylalanine biosynthesis II</p>
            <p>GENE ASSOCIATION: ( SOLYC11G072520.1 ) or ( SOLYC06G074530.1 ) or ( SOLYC02G080620.2 ) or ( SOLYC11G066890.1 )</p>
            <p>PROTEIN ASSOCIATION: ( Prephenate dehydratase ) or ( Arogenate dehydratase 3, chloroplastic ) or ( Prephenate dehydratase family protein//arogenate dehydratase////prephenate dehydratase ) or ( Prephenate dehydratase )</p>
            <p>GENERIC: false</p>
            <p>SCORE: NA</p>
            <p>PROTEIN CLASS: 4.2.1.91</p>
            <p>HOLE: false</p>
            <p>TYPE: small</p>
          </html>
        </notes>
        <listOfReactants>
          <speciesReference species="M_CPD_659_p7" stoichiometry="1"/>
          <speciesReference species="M_PROTON_p7" stoichiometry="1"/>
        </listOfReactants>
        <listOfProducts>
          <speciesReference species="M_WATER_p7" stoichiometry="1"/>
          <speciesReference species="M_PHE_p7" stoichiometry="1"/>
          <speciesReference species="M_CARBON_DIOXIDE_p7" stoichiometry="1"/>
        </listOfProducts>
        <kineticLaw>
          <math xmlns="http://www.w3.org/1998/Math/MathML">
            <ci> FLUX_VALUE </ci>
          </math>
          <listOfParameters>
            <parameter id="LOWER_BOUND" value="0" units="mmol_per_gDW_per_hr"/>
            <parameter id="OBJECTIVE_COEFFICIENT" value="0" units="dimensionless"/>
            <parameter id="UPPER_BOUND" value="1000" units="mmol_per_gDW_per_hr"/>
            <parameter id="FLUX_VALUE" value="0" units="mmol_per_gDW_per_hr"/>
          </listOfParameters>
        </kineticLaw>
      </reaction>
      <reaction id="R_RXN0_5330_NAD_c5" name="RXN0-5330:NADH dehydrogenase (ubiquinone)" reversible="false">
        <notes>
          <html xmlns="http://www.w3.org/1999/xhtml">
            <p>STATUS: NA</p>
            <p>SUBSYSTEM: NA</p>
            <p>GENE ASSOCIATION: ( SOLYC10G062040.1 ) or ( SOLYC08G006560.2 ) or ( SOLYC03G097470.2 ) or ( SOLYC00G244290.1 ) or ( SOLYC07G064640.2 ) or ( SOLYC10G018950.1 ) or ( SOLYC06G075810.2 ) or ( SOLYC11G030800.1 ) or ( SOLYC03G061540.1 ) or ( SOLYC08G029260.1 ) or ( SOLYC10G062000.1 ) or ( SOLYC00G013130.2 ) or ( SOLYC10G045760.1 ) or ( SOLYC11G056370.1 ) or ( SOLYC00G126000.1 ) or ( SOLYC03G063500.1 ) or ( SOLYC00G125980.1 ) or ( SOLYC00G118690.1 ) or ( SOLYC01G007290.1 ) or ( SOLYC10G045750.1 )</p>
            <p>PROTEIN ASSOCIATION: ( NADH-ubiquinone oxidoreductase chain 2 ) or ( 3-oxoacyl- ) or ( 3-oxoacyl- ) or ( NADH dehydrogenase (ubiquinone)//NADH dehydrogenase subunit II (Fragment) ) or ( NADH ubiquinone oxidoreductase family protein ) or ( NADH-ubiquinone oxidoreductase chain 1 ) or ( NADH dehydrogenase ) or ( NADH-ubiquinone oxidoreductase chain 2 ) or ( NADH dehydrogenase (ubiquinone) ) or ( NADH dehydrogenase (ubiquinone) ) or ( NADH-ubiquinone oxidoreductase chain 4 ) or ( NADH dehydrogenase (ubiquinone)//NADH-quinone oxidoreductase subunit N ) or ( NADH-ubiquinone oxidoreductase chain 4 ) or ( NADH dehydrogenase 3//NADH-quinone oxidoreductase subunit ) or ( NADH-ubiquinone oxidoreductase chain 2 ) or ( NADH dehydrogenase (ubiquinone)//NADH-quinone oxidoreductase subunit N ) or ( NADH-ubiquinone oxidoreductase chain 2 ) or ( NADH-ubiquinone oxidoreductase chain 1 ) or ( NAD(P)H-quinone oxidoreductase subunit J ) or ( NADH-ubiquinone oxidoreductase chain 4 )</p>
            <p>GENERIC: false</p>
            <p>SCORE: NA</p>
            <p>PROTEIN CLASS: 1.6.5</p>
            <p>HOLE: false</p>
            <p>TYPE: small</p>
          </html>
        </notes>
        <listOfReactants>
          <speciesReference species="M_PROTON_c5" stoichiometry="1"/>
          <speciesReference species="M_NADH_c5" stoichiometry="1"/>
          <speciesReference species="M_UBIQUINONE_mc5" stoichiometry="1"/>
        </listOfReactants>
        <listOfProducts>
          <speciesReference species="M_NAD_c5" stoichiometry="1"/>
          <speciesReference species="M_UBIQUINOL_mc5" stoichiometry="1"/>
        </listOfProducts>
        <kineticLaw>
          <math xmlns="http://www.w3.org/1998/Math/MathML">
            <ci> FLUX_VALUE </ci>
          </math>
          <listOfParameters>
            <parameter id="LOWER_BOUND" value="0" units="mmol_per_gDW_per_hr"/>
            <parameter id="OBJECTIVE_COEFFICIENT" value="0" units="dimensionless"/>
            <parameter id="UPPER_BOUND" value="1000" units="mmol_per_gDW_per_hr"/>
            <parameter id="FLUX_VALUE" value="0" units="mmol_per_gDW_per_hr"/>
          </listOfParameters>
        </kineticLaw>
      </reaction>
      <reaction id="R_CARBOXYCYCLOHEXADIENYL_DEHYDRATASE_RXN_p8" name="CARBOXYCYCLOHEXADIENYL-DEHYDRATASE-RXN:Carboxycyclohexadienyl dehydratase" reversible="false">
        <notes>
          <html xmlns="http://www.w3.org/1999/xhtml">
            <p>STATUS: NA</p>
            <p>SUBSYSTEM: phenylalanine biosynthesis II</p>
            <p>GENE ASSOCIATION: ( SOLYC11G072520.1 ) or ( SOLYC06G074530.1 ) or ( SOLYC02G080620.2 ) or ( SOLYC11G066890.1 )</p>
            <p>PROTEIN ASSOCIATION: ( Prephenate dehydratase ) or ( Arogenate dehydratase 3, chloroplastic ) or ( Prephenate dehydratase family protein//arogenate dehydratase////prephenate dehydratase ) or ( Prephenate dehydratase )</p>
            <p>GENERIC: false</p>
            <p>SCORE: NA</p>
            <p>PROTEIN CLASS: 4.2.1.91</p>
            <p>HOLE: false</p>
            <p>TYPE: small</p>
          </html>
        </notes>
        <listOfReactants>
          <speciesReference species="M_CPD_659_p8" stoichiometry="1"/>
          <speciesReference species="M_PROTON_p8" stoichiometry="1"/>
        </listOfReactants>
        <listOfProducts>
          <speciesReference species="M_WATER_p8" stoichiometry="1"/>
          <speciesReference species="M_CARBON_DIOXIDE_p8" stoichiometry="1"/>
          <speciesReference species="M_PHE_p8" stoichiometry="1"/>
        </listOfProducts>
        <kineticLaw>
          <math xmlns="http://www.w3.org/1998/Math/MathML">
            <ci> FLUX_VALUE </ci>
          </math>
          <listOfParameters>
            <parameter id="LOWER_BOUND" value="0" units="mmol_per_gDW_per_hr"/>
            <parameter id="OBJECTIVE_COEFFICIENT" value="0" units="dimensionless"/>
            <parameter id="UPPER_BOUND" value="1000" units="mmol_per_gDW_per_hr"/>
            <parameter id="FLUX_VALUE" value="0" units="mmol_per_gDW_per_hr"/>
          </listOfParameters>
        </kineticLaw>
      </reaction>
      <reaction id="R_CARBOXYCYCLOHEXADIENYL_DEHYDRATASE_RXN_p1" name="CARBOXYCYCLOHEXADIENYL-DEHYDRATASE-RXN:Carboxycyclohexadienyl dehydratase" reversible="false">
        <notes>
          <html xmlns="http://www.w3.org/1999/xhtml">
            <p>STATUS: NA</p>
            <p>SUBSYSTEM: phenylalanine biosynthesis II</p>
            <p>GENE ASSOCIATION: ( SOLYC11G072520.1 ) or ( SOLYC06G074530.1 ) or ( SOLYC02G080620.2 ) or ( SOLYC11G066890.1 )</p>
            <p>PROTEIN ASSOCIATION: ( Prephenate dehydratase ) or ( Arogenate dehydratase 3, chloroplastic ) or ( Prephenate dehydratase family protein//arogenate dehydratase////prephenate dehydratase ) or ( Prephenate dehydratase )</p>
            <p>GENERIC: false</p>
            <p>SCORE: NA</p>
            <p>PROTEIN CLASS: 4.2.1.91</p>
            <p>HOLE: false</p>
            <p>TYPE: small</p>
          </html>
        </notes>
        <listOfReactants>
          <speciesReference species="M_CPD_659_p1" stoichiometry="1"/>
          <speciesReference species="M_PROTON_p1" stoichiometry="1"/>
        </listOfReactants>
        <listOfProducts>
          <speciesReference species="M_PHE_p1" stoichiometry="1"/>
          <speciesReference species="M_WATER_p1" stoichiometry="1"/>
          <speciesReference species="M_CARBON_DIOXIDE_p1" stoichiometry="1"/>
        </listOfProducts>
        <kineticLaw>
          <math xmlns="http://www.w3.org/1998/Math/MathML">
            <ci> FLUX_VALUE </ci>
          </math>
          <listOfParameters>
            <parameter id="LOWER_BOUND" value="0" units="mmol_per_gDW_per_hr"/>
            <parameter id="OBJECTIVE_COEFFICIENT" value="0" units="dimensionless"/>
            <parameter id="UPPER_BOUND" value="1000" units="mmol_per_gDW_per_hr"/>
            <parameter id="FLUX_VALUE" value="0" units="mmol_per_gDW_per_hr"/>
          </listOfParameters>
        </kineticLaw>
      </reaction>
      <reaction id="R_CARBOXYCYCLOHEXADIENYL_DEHYDRATASE_RXN_p2" name="CARBOXYCYCLOHEXADIENYL-DEHYDRATASE-RXN:Carboxycyclohexadienyl dehydratase" reversible="false">
        <notes>
          <html xmlns="http://www.w3.org/1999/xhtml">
            <p>STATUS: NA</p>
            <p>SUBSYSTEM: phenylalanine biosynthesis II</p>
            <p>GENE ASSOCIATION: ( SOLYC11G072520.1 ) or ( SOLYC06G074530.1 ) or ( SOLYC02G080620.2 ) or ( SOLYC11G066890.1 )</p>
            <p>PROTEIN ASSOCIATION: ( Prephenate dehydratase ) or ( Arogenate dehydratase 3, chloroplastic ) or ( Prephenate dehydratase family protein//arogenate dehydratase////prephenate dehydratase ) or ( Prephenate dehydratase )</p>
            <p>GENERIC: false</p>
            <p>SCORE: NA</p>
            <p>PROTEIN CLASS: 4.2.1.91</p>
            <p>HOLE: false</p>
            <p>TYPE: small</p>
          </html>
        </notes>
        <listOfReactants>
          <speciesReference species="M_CPD_659_p2" stoichiometry="1"/>
          <speciesReference species="M_PROTON_p2" stoichiometry="1"/>
        </listOfReactants>
        <listOfProducts>
          <speciesReference species="M_CARBON_DIOXIDE_p2" stoichiometry="1"/>
          <speciesReference species="M_WATER_p2" stoichiometry="1"/>
          <speciesReference species="M_PHE_p2" stoichiometry="1"/>
        </listOfProducts>
        <kineticLaw>
          <math xmlns="http://www.w3.org/1998/Math/MathML">
            <ci> FLUX_VALUE </ci>
          </math>
          <listOfParameters>
            <parameter id="LOWER_BOUND" value="0" units="mmol_per_gDW_per_hr"/>
            <parameter id="OBJECTIVE_COEFFICIENT" value="0" units="dimensionless"/>
            <parameter id="UPPER_BOUND" value="1000" units="mmol_per_gDW_per_hr"/>
            <parameter id="FLUX_VALUE" value="0" units="mmol_per_gDW_per_hr"/>
          </listOfParameters>
        </kineticLaw>
      </reaction>
      <reaction id="R_RXN0_5330_NAD_c2" name="RXN0-5330:NADH dehydrogenase (ubiquinone)" reversible="false">
        <notes>
          <html xmlns="http://www.w3.org/1999/xhtml">
            <p>STATUS: NA</p>
            <p>SUBSYSTEM: NA</p>
            <p>GENE ASSOCIATION: ( SOLYC10G062040.1 ) or ( SOLYC08G006560.2 ) or ( SOLYC03G097470.2 ) or ( SOLYC00G244290.1 ) or ( SOLYC07G064640.2 ) or ( SOLYC10G018950.1 ) or ( SOLYC06G075810.2 ) or ( SOLYC11G030800.1 ) or ( SOLYC03G061540.1 ) or ( SOLYC08G029260.1 ) or ( SOLYC10G062000.1 ) or ( SOLYC00G013130.2 ) or ( SOLYC10G045760.1 ) or ( SOLYC11G056370.1 ) or ( SOLYC00G126000.1 ) or ( SOLYC03G063500.1 ) or ( SOLYC00G125980.1 ) or ( SOLYC00G118690.1 ) or ( SOLYC01G007290.1 ) or ( SOLYC10G045750.1 )</p>
            <p>PROTEIN ASSOCIATION: ( NADH-ubiquinone oxidoreductase chain 2 ) or ( 3-oxoacyl- ) or ( 3-oxoacyl- ) or ( NADH dehydrogenase (ubiquinone)//NADH dehydrogenase subunit II (Fragment) ) or ( NADH ubiquinone oxidoreductase family protein ) or ( NADH-ubiquinone oxidoreductase chain 1 ) or ( NADH dehydrogenase ) or ( NADH-ubiquinone oxidoreductase chain 2 ) or ( NADH dehydrogenase (ubiquinone) ) or ( NADH dehydrogenase (ubiquinone) ) or ( NADH-ubiquinone oxidoreductase chain 4 ) or ( NADH dehydrogenase (ubiquinone)//NADH-quinone oxidoreductase subunit N ) or ( NADH-ubiquinone oxidoreductase chain 4 ) or ( NADH dehydrogenase 3//NADH-quinone oxidoreductase subunit ) or ( NADH-ubiquinone oxidoreductase chain 2 ) or ( NADH dehydrogenase (ubiquinone)//NADH-quinone oxidoreductase subunit N ) or ( NADH-ubiquinone oxidoreductase chain 2 ) or ( NADH-ubiquinone oxidoreductase chain 1 ) or ( NAD(P)H-quinone oxidoreductase subunit J ) or ( NADH-ubiquinone oxidoreductase chain 4 )</p>
            <p>GENERIC: false</p>
            <p>SCORE: NA</p>
            <p>PROTEIN CLASS: 1.6.5</p>
            <p>HOLE: false</p>
            <p>TYPE: small</p>
          </html>
        </notes>
        <listOfReactants>
          <speciesReference species="M_UBIQUINONE_mc2" stoichiometry="1"/>
          <speciesReference species="M_PROTON_c2" stoichiometry="1"/>
          <speciesReference species="M_NADH_c2" stoichiometry="1"/>
        </listOfReactants>
        <listOfProducts>
          <speciesReference species="M_UBIQUINOL_mc2" stoichiometry="1"/>
          <speciesReference species="M_NAD_c2" stoichiometry="1"/>
        </listOfProducts>
        <kineticLaw>
          <math xmlns="http://www.w3.org/1998/Math/MathML">
            <ci> FLUX_VALUE </ci>
          </math>
          <listOfParameters>
            <parameter id="LOWER_BOUND" value="0" units="mmol_per_gDW_per_hr"/>
            <parameter id="OBJECTIVE_COEFFICIENT" value="0" units="dimensionless"/>
            <parameter id="UPPER_BOUND" value="1000" units="mmol_per_gDW_per_hr"/>
            <parameter id="FLUX_VALUE" value="0" units="mmol_per_gDW_per_hr"/>
          </listOfParameters>
        </kineticLaw>
      </reaction>
      <reaction id="R_CARBOXYCYCLOHEXADIENYL_DEHYDRATASE_RXN_p3" name="CARBOXYCYCLOHEXADIENYL-DEHYDRATASE-RXN:Carboxycyclohexadienyl dehydratase" reversible="false">
        <notes>
          <html xmlns="http://www.w3.org/1999/xhtml">
            <p>STATUS: NA</p>
            <p>SUBSYSTEM: phenylalanine biosynthesis II</p>
            <p>GENE ASSOCIATION: ( SOLYC11G072520.1 ) or ( SOLYC06G074530.1 ) or ( SOLYC02G080620.2 ) or ( SOLYC11G066890.1 )</p>
            <p>PROTEIN ASSOCIATION: ( Prephenate dehydratase ) or ( Arogenate dehydratase 3, chloroplastic ) or ( Prephenate dehydratase family protein//arogenate dehydratase////prephenate dehydratase ) or ( Prephenate dehydratase )</p>
            <p>GENERIC: false</p>
            <p>SCORE: NA</p>
            <p>PROTEIN CLASS: 4.2.1.91</p>
            <p>HOLE: false</p>
            <p>TYPE: small</p>
          </html>
        </notes>
        <listOfReactants>
          <speciesReference species="M_CPD_659_p3" stoichiometry="1"/>
          <speciesReference species="M_PROTON_p3" stoichiometry="1"/>
        </listOfReactants>
        <listOfProducts>
          <speciesReference species="M_PHE_p3" stoichiometry="1"/>
          <speciesReference species="M_CARBON_DIOXIDE_p3" stoichiometry="1"/>
          <speciesReference species="M_WATER_p3" stoichiometry="1"/>
        </listOfProducts>
        <kineticLaw>
          <math xmlns="http://www.w3.org/1998/Math/MathML">
            <ci> FLUX_VALUE </ci>
          </math>
          <listOfParameters>
            <parameter id="LOWER_BOUND" value="0" units="mmol_per_gDW_per_hr"/>
            <parameter id="OBJECTIVE_COEFFICIENT" value="0" units="dimensionless"/>
            <parameter id="UPPER_BOUND" value="1000" units="mmol_per_gDW_per_hr"/>
            <parameter id="FLUX_VALUE" value="0" units="mmol_per_gDW_per_hr"/>
          </listOfParameters>
        </kineticLaw>
      </reaction>
      <reaction id="R_RXN0_5330_NAD_c1" name="RXN0-5330:NADH dehydrogenase (ubiquinone)" reversible="false">
        <notes>
          <html xmlns="http://www.w3.org/1999/xhtml">
            <p>STATUS: NA</p>
            <p>SUBSYSTEM: NA</p>
            <p>GENE ASSOCIATION: ( SOLYC10G062040.1 ) or ( SOLYC08G006560.2 ) or ( SOLYC03G097470.2 ) or ( SOLYC00G244290.1 ) or ( SOLYC07G064640.2 ) or ( SOLYC10G018950.1 ) or ( SOLYC06G075810.2 ) or ( SOLYC11G030800.1 ) or ( SOLYC03G061540.1 ) or ( SOLYC08G029260.1 ) or ( SOLYC10G062000.1 ) or ( SOLYC00G013130.2 ) or ( SOLYC10G045760.1 ) or ( SOLYC11G056370.1 ) or ( SOLYC00G126000.1 ) or ( SOLYC03G063500.1 ) or ( SOLYC00G125980.1 ) or ( SOLYC00G118690.1 ) or ( SOLYC01G007290.1 ) or ( SOLYC10G045750.1 )</p>
            <p>PROTEIN ASSOCIATION: ( NADH-ubiquinone oxidoreductase chain 2 ) or ( 3-oxoacyl- ) or ( 3-oxoacyl- ) or ( NADH dehydrogenase (ubiquinone)//NADH dehydrogenase subunit II (Fragment) ) or ( NADH ubiquinone oxidoreductase family protein ) or ( NADH-ubiquinone oxidoreductase chain 1 ) or ( NADH dehydrogenase ) or ( NADH-ubiquinone oxidoreductase chain 2 ) or ( NADH dehydrogenase (ubiquinone) ) or ( NADH dehydrogenase (ubiquinone) ) or ( NADH-ubiquinone oxidoreductase chain 4 ) or ( NADH dehydrogenase (ubiquinone)//NADH-quinone oxidoreductase subunit N ) or ( NADH-ubiquinone oxidoreductase chain 4 ) or ( NADH dehydrogenase 3//NADH-quinone oxidoreductase subunit ) or ( NADH-ubiquinone oxidoreductase chain 2 ) or ( NADH dehydrogenase (ubiquinone)//NADH-quinone oxidoreductase subunit N ) or ( NADH-ubiquinone oxidoreductase chain 2 ) or ( NADH-ubiquinone oxidoreductase chain 1 ) or ( NAD(P)H-quinone oxidoreductase subunit J ) or ( NADH-ubiquinone oxidoreductase chain 4 )</p>
            <p>GENERIC: false</p>
            <p>SCORE: NA</p>
            <p>PROTEIN CLASS: 1.6.5</p>
            <p>HOLE: false</p>
            <p>TYPE: small</p>
          </html>
        </notes>
        <listOfReactants>
          <speciesReference species="M_NADH_c1" stoichiometry="1"/>
          <speciesReference species="M_UBIQUINONE_mc1" stoichiometry="1"/>
          <speciesReference species="M_PROTON_c1" stoichiometry="1"/>
        </listOfReactants>
        <listOfProducts>
          <speciesReference species="M_UBIQUINOL_mc1" stoichiometry="1"/>
          <speciesReference species="M_NAD_c1" stoichiometry="1"/>
        </listOfProducts>
        <kineticLaw>
          <math xmlns="http://www.w3.org/1998/Math/MathML">
            <ci> FLUX_VALUE </ci>
          </math>
          <listOfParameters>
            <parameter id="LOWER_BOUND" value="0" units="mmol_per_gDW_per_hr"/>
            <parameter id="OBJECTIVE_COEFFICIENT" value="0" units="dimensionless"/>
            <parameter id="UPPER_BOUND" value="1000" units="mmol_per_gDW_per_hr"/>
            <parameter id="FLUX_VALUE" value="0" units="mmol_per_gDW_per_hr"/>
          </listOfParameters>
        </kineticLaw>
      </reaction>
      <reaction id="R_CARBOXYCYCLOHEXADIENYL_DEHYDRATASE_RXN_p4" name="CARBOXYCYCLOHEXADIENYL-DEHYDRATASE-RXN:Carboxycyclohexadienyl dehydratase" reversible="false">
        <notes>
          <html xmlns="http://www.w3.org/1999/xhtml">
            <p>STATUS: NA</p>
            <p>SUBSYSTEM: phenylalanine biosynthesis II</p>
            <p>GENE ASSOCIATION: ( SOLYC11G072520.1 ) or ( SOLYC06G074530.1 ) or ( SOLYC02G080620.2 ) or ( SOLYC11G066890.1 )</p>
            <p>PROTEIN ASSOCIATION: ( Prephenate dehydratase ) or ( Arogenate dehydratase 3, chloroplastic ) or ( Prephenate dehydratase family protein//arogenate dehydratase////prephenate dehydratase ) or ( Prephenate dehydratase )</p>
            <p>GENERIC: false</p>
            <p>SCORE: NA</p>
            <p>PROTEIN CLASS: 4.2.1.91</p>
            <p>HOLE: false</p>
            <p>TYPE: small</p>
          </html>
        </notes>
        <listOfReactants>
          <speciesReference species="M_CPD_659_p4" stoichiometry="1"/>
          <speciesReference species="M_PROTON_p4" stoichiometry="1"/>
        </listOfReactants>
        <listOfProducts>
          <speciesReference species="M_PHE_p4" stoichiometry="1"/>
          <speciesReference species="M_WATER_p4" stoichiometry="1"/>
          <speciesReference species="M_CARBON_DIOXIDE_p4" stoichiometry="1"/>
        </listOfProducts>
        <kineticLaw>
          <math xmlns="http://www.w3.org/1998/Math/MathML">
            <ci> FLUX_VALUE </ci>
          </math>
          <listOfParameters>
            <parameter id="LOWER_BOUND" value="0" units="mmol_per_gDW_per_hr"/>
            <parameter id="OBJECTIVE_COEFFICIENT" value="0" units="dimensionless"/>
            <parameter id="UPPER_BOUND" value="1000" units="mmol_per_gDW_per_hr"/>
            <parameter id="FLUX_VALUE" value="0" units="mmol_per_gDW_per_hr"/>
          </listOfParameters>
        </kineticLaw>
      </reaction>
      <reaction id="R_Pi_tx5" name="Pi_tx" reversible="true">
        <notes>
          <html xmlns="http://www.w3.org/1999/xhtml">
            <p>STATUS: NA</p>
            <p>GENE ASSOCIATION: </p>
            <p>PROTEIN ASSOCIATION: </p>
            <p>GENERIC: false</p>
            <p>SCORE: NA</p>
            <p>PROTEIN CLASS: NA</p>
            <p>HOLE: true</p>
            <p>TYPE: small</p>
          </html>
        </notes>
        <listOfReactants>
          <speciesReference species="M_Pi_e5_boundary" stoichiometry="1"/>
        </listOfReactants>
        <listOfProducts>
          <speciesReference species="M_Pi_e5" stoichiometry="1"/>
        </listOfProducts>
        <kineticLaw>
          <math xmlns="http://www.w3.org/1998/Math/MathML">
            <ci> FLUX_VALUE </ci>
          </math>
          <listOfParameters>
            <parameter id="LOWER_BOUND" value="-1000" units="mmol_per_gDW_per_hr"/>
            <parameter id="OBJECTIVE_COEFFICIENT" value="0" units="dimensionless"/>
            <parameter id="UPPER_BOUND" value="1000" units="mmol_per_gDW_per_hr"/>
            <parameter id="FLUX_VALUE" value="0" units="mmol_per_gDW_per_hr"/>
          </listOfParameters>
        </kineticLaw>
      </reaction>
      <reaction id="R_Pi_tx6" name="Pi_tx" reversible="true">
        <notes>
          <html xmlns="http://www.w3.org/1999/xhtml">
            <p>STATUS: NA</p>
            <p>GENE ASSOCIATION: </p>
            <p>PROTEIN ASSOCIATION: </p>
            <p>GENERIC: false</p>
            <p>SCORE: NA</p>
            <p>PROTEIN CLASS: NA</p>
            <p>HOLE: true</p>
            <p>TYPE: small</p>
          </html>
        </notes>
        <listOfReactants>
          <speciesReference species="M_Pi_e6_boundary" stoichiometry="1"/>
        </listOfReactants>
        <listOfProducts>
          <speciesReference species="M_Pi_e6" stoichiometry="1"/>
        </listOfProducts>
        <kineticLaw>
          <math xmlns="http://www.w3.org/1998/Math/MathML">
            <ci> FLUX_VALUE </ci>
          </math>
          <listOfParameters>
            <parameter id="LOWER_BOUND" value="-1000" units="mmol_per_gDW_per_hr"/>
            <parameter id="OBJECTIVE_COEFFICIENT" value="0" units="dimensionless"/>
            <parameter id="UPPER_BOUND" value="1000" units="mmol_per_gDW_per_hr"/>
            <parameter id="FLUX_VALUE" value="0" units="mmol_per_gDW_per_hr"/>
          </listOfParameters>
        </kineticLaw>
      </reaction>
      <reaction id="R_Pi_tx7" name="Pi_tx" reversible="true">
        <notes>
          <html xmlns="http://www.w3.org/1999/xhtml">
            <p>STATUS: NA</p>
            <p>GENE ASSOCIATION: </p>
            <p>PROTEIN ASSOCIATION: </p>
            <p>GENERIC: false</p>
            <p>SCORE: NA</p>
            <p>PROTEIN CLASS: NA</p>
            <p>HOLE: true</p>
            <p>TYPE: small</p>
          </html>
        </notes>
        <listOfReactants>
          <speciesReference species="M_Pi_e7_boundary" stoichiometry="1"/>
        </listOfReactants>
        <listOfProducts>
          <speciesReference species="M_Pi_e7" stoichiometry="1"/>
        </listOfProducts>
        <kineticLaw>
          <math xmlns="http://www.w3.org/1998/Math/MathML">
            <ci> FLUX_VALUE </ci>
          </math>
          <listOfParameters>
            <parameter id="LOWER_BOUND" value="-1000" units="mmol_per_gDW_per_hr"/>
            <parameter id="OBJECTIVE_COEFFICIENT" value="0" units="dimensionless"/>
            <parameter id="UPPER_BOUND" value="1000" units="mmol_per_gDW_per_hr"/>
            <parameter id="FLUX_VALUE" value="0" units="mmol_per_gDW_per_hr"/>
          </listOfParameters>
        </kineticLaw>
      </reaction>
      <reaction id="R_Pi_tx8" name="Pi_tx" reversible="true">
        <notes>
          <html xmlns="http://www.w3.org/1999/xhtml">
            <p>STATUS: NA</p>
            <p>GENE ASSOCIATION: </p>
            <p>PROTEIN ASSOCIATION: </p>
            <p>GENERIC: false</p>
            <p>SCORE: NA</p>
            <p>PROTEIN CLASS: NA</p>
            <p>HOLE: true</p>
            <p>TYPE: small</p>
          </html>
        </notes>
        <listOfReactants>
          <speciesReference species="M_Pi_e8_boundary" stoichiometry="1"/>
        </listOfReactants>
        <listOfProducts>
          <speciesReference species="M_Pi_e8" stoichiometry="1"/>
        </listOfProducts>
        <kineticLaw>
          <math xmlns="http://www.w3.org/1998/Math/MathML">
            <ci> FLUX_VALUE </ci>
          </math>
          <listOfParameters>
            <parameter id="LOWER_BOUND" value="-1000" units="mmol_per_gDW_per_hr"/>
            <parameter id="OBJECTIVE_COEFFICIENT" value="0" units="dimensionless"/>
            <parameter id="UPPER_BOUND" value="1000" units="mmol_per_gDW_per_hr"/>
            <parameter id="FLUX_VALUE" value="0" units="mmol_per_gDW_per_hr"/>
          </listOfParameters>
        </kineticLaw>
      </reaction>
      <reaction id="R_Pi_tx9" name="Pi_tx" reversible="true">
        <notes>
          <html xmlns="http://www.w3.org/1999/xhtml">
            <p>STATUS: NA</p>
            <p>GENE ASSOCIATION: </p>
            <p>PROTEIN ASSOCIATION: </p>
            <p>GENERIC: false</p>
            <p>SCORE: NA</p>
            <p>PROTEIN CLASS: NA</p>
            <p>HOLE: true</p>
            <p>TYPE: small</p>
          </html>
        </notes>
        <listOfReactants>
          <speciesReference species="M_Pi_e9_boundary" stoichiometry="1"/>
        </listOfReactants>
        <listOfProducts>
          <speciesReference species="M_Pi_e9" stoichiometry="1"/>
        </listOfProducts>
        <kineticLaw>
          <math xmlns="http://www.w3.org/1998/Math/MathML">
            <ci> FLUX_VALUE </ci>
          </math>
          <listOfParameters>
            <parameter id="LOWER_BOUND" value="-1000" units="mmol_per_gDW_per_hr"/>
            <parameter id="OBJECTIVE_COEFFICIENT" value="0" units="dimensionless"/>
            <parameter id="UPPER_BOUND" value="1000" units="mmol_per_gDW_per_hr"/>
            <parameter id="FLUX_VALUE" value="0" units="mmol_per_gDW_per_hr"/>
          </listOfParameters>
        </kineticLaw>
      </reaction>
      <reaction id="R_Pi_tx1" name="Pi_tx" reversible="true">
        <notes>
          <html xmlns="http://www.w3.org/1999/xhtml">
            <p>STATUS: NA</p>
            <p>GENE ASSOCIATION: </p>
            <p>PROTEIN ASSOCIATION: </p>
            <p>GENERIC: false</p>
            <p>SCORE: NA</p>
            <p>PROTEIN CLASS: NA</p>
            <p>HOLE: true</p>
            <p>TYPE: small</p>
          </html>
        </notes>
        <listOfReactants>
          <speciesReference species="M_Pi_e1_boundary" stoichiometry="1"/>
        </listOfReactants>
        <listOfProducts>
          <speciesReference species="M_Pi_e1" stoichiometry="1"/>
        </listOfProducts>
        <kineticLaw>
          <math xmlns="http://www.w3.org/1998/Math/MathML">
            <ci> FLUX_VALUE </ci>
          </math>
          <listOfParameters>
            <parameter id="LOWER_BOUND" value="-1000" units="mmol_per_gDW_per_hr"/>
            <parameter id="OBJECTIVE_COEFFICIENT" value="0" units="dimensionless"/>
            <parameter id="UPPER_BOUND" value="1000" units="mmol_per_gDW_per_hr"/>
            <parameter id="FLUX_VALUE" value="0" units="mmol_per_gDW_per_hr"/>
          </listOfParameters>
        </kineticLaw>
      </reaction>
      <reaction id="R_Pi_tx2" name="Pi_tx" reversible="true">
        <notes>
          <html xmlns="http://www.w3.org/1999/xhtml">
            <p>STATUS: NA</p>
            <p>GENE ASSOCIATION: </p>
            <p>PROTEIN ASSOCIATION: </p>
            <p>GENERIC: false</p>
            <p>SCORE: NA</p>
            <p>PROTEIN CLASS: NA</p>
            <p>HOLE: true</p>
            <p>TYPE: small</p>
          </html>
        </notes>
        <listOfReactants>
          <speciesReference species="M_Pi_e2_boundary" stoichiometry="1"/>
        </listOfReactants>
        <listOfProducts>
          <speciesReference species="M_Pi_e2" stoichiometry="1"/>
        </listOfProducts>
        <kineticLaw>
          <math xmlns="http://www.w3.org/1998/Math/MathML">
            <ci> FLUX_VALUE </ci>
          </math>
          <listOfParameters>
            <parameter id="LOWER_BOUND" value="-1000" units="mmol_per_gDW_per_hr"/>
            <parameter id="OBJECTIVE_COEFFICIENT" value="0" units="dimensionless"/>
            <parameter id="UPPER_BOUND" value="1000" units="mmol_per_gDW_per_hr"/>
            <parameter id="FLUX_VALUE" value="0" units="mmol_per_gDW_per_hr"/>
          </listOfParameters>
        </kineticLaw>
      </reaction>
      <reaction id="R_Pi_tx3" name="Pi_tx" reversible="true">
        <notes>
          <html xmlns="http://www.w3.org/1999/xhtml">
            <p>STATUS: NA</p>
            <p>GENE ASSOCIATION: </p>
            <p>PROTEIN ASSOCIATION: </p>
            <p>GENERIC: false</p>
            <p>SCORE: NA</p>
            <p>PROTEIN CLASS: NA</p>
            <p>HOLE: true</p>
            <p>TYPE: small</p>
          </html>
        </notes>
        <listOfReactants>
          <speciesReference species="M_Pi_e3_boundary" stoichiometry="1"/>
        </listOfReactants>
        <listOfProducts>
          <speciesReference species="M_Pi_e3" stoichiometry="1"/>
        </listOfProducts>
        <kineticLaw>
          <math xmlns="http://www.w3.org/1998/Math/MathML">
            <ci> FLUX_VALUE </ci>
          </math>
          <listOfParameters>
            <parameter id="LOWER_BOUND" value="-1000" units="mmol_per_gDW_per_hr"/>
            <parameter id="OBJECTIVE_COEFFICIENT" value="0" units="dimensionless"/>
            <parameter id="UPPER_BOUND" value="1000" units="mmol_per_gDW_per_hr"/>
            <parameter id="FLUX_VALUE" value="0" units="mmol_per_gDW_per_hr"/>
          </listOfParameters>
        </kineticLaw>
      </reaction>
      <reaction id="R_Pi_tx4" name="Pi_tx" reversible="true">
        <notes>
          <html xmlns="http://www.w3.org/1999/xhtml">
            <p>STATUS: NA</p>
            <p>GENE ASSOCIATION: </p>
            <p>PROTEIN ASSOCIATION: </p>
            <p>GENERIC: false</p>
            <p>SCORE: NA</p>
            <p>PROTEIN CLASS: NA</p>
            <p>HOLE: true</p>
            <p>TYPE: small</p>
          </html>
        </notes>
        <listOfReactants>
          <speciesReference species="M_Pi_e4_boundary" stoichiometry="1"/>
        </listOfReactants>
        <listOfProducts>
          <speciesReference species="M_Pi_e4" stoichiometry="1"/>
        </listOfProducts>
        <kineticLaw>
          <math xmlns="http://www.w3.org/1998/Math/MathML">
            <ci> FLUX_VALUE </ci>
          </math>
          <listOfParameters>
            <parameter id="LOWER_BOUND" value="-1000" units="mmol_per_gDW_per_hr"/>
            <parameter id="OBJECTIVE_COEFFICIENT" value="0" units="dimensionless"/>
            <parameter id="UPPER_BOUND" value="1000" units="mmol_per_gDW_per_hr"/>
            <parameter id="FLUX_VALUE" value="0" units="mmol_per_gDW_per_hr"/>
          </listOfParameters>
        </kineticLaw>
      </reaction>
      <reaction id="R_INORGPYROPHOSPHAT_RXN_c2" name="INORGPYROPHOSPHAT-RXN:Inorganic pyrophosphatase" reversible="false">
        <notes>
          <html xmlns="http://www.w3.org/1999/xhtml">
            <p>STATUS: NA</p>
            <p>SUBSYSTEM: NA</p>
            <p>GENE ASSOCIATION: ( SOLYC08G083370.2 ) or ( SOLYC03G121420.2 ) or ( SOLYC00G112810.1 ) or ( SOLYC04G071880.2 ) or ( SOLYC06G068240.2 ) or ( SOLYC01G100390.2 ) or ( SOLYC09G010380.2 ) or ( SOLYC02G085050.2 ) or ( SOLYC02G069550.1 ) or ( SOLYC01G106430.2 ) or ( SOLYC06G062540.2 ) or ( SOLYC12G009840.1 ) or ( SOLYC03G117480.2 ) or ( SOLYC10G047950.1 ) or ( SOLYC06G062550.2 ) or ( SOLYC06G062560.1 ) or ( SOLYC12G055830.1 ) or ( SOLYC07G021710.2 ) or ( SOLYC07G007600.2 ) or ( SOLYC03G121430.1 ) or ( SOLYC08G013680.2 )</p>
            <p>PROTEIN ASSOCIATION: ( inorganic pyrophosphatase ) or ( Phosphatase ) or ( K(+)-insensitive pyrophosphate-energized proton pump//V-type H(+)-translocating pyrophosphatase//hydrogen-translocating pyrophosphatase//inorganic diphosphatase ) or ( Pyrophosphate-energized membrane proton pump 3//V-type H(+)-translocating pyrophosphatase ) or ( ATPase//hydrogen-translocating pyrophosphatase//Pyrophosphate-energized proton pump//Pyrophosphate-energized vacuolar membrane proton pump 1 ) or ( ATPase//hydrogen-translocating pyrophosphatase//Pyrophosphate-energized proton pump ) or ( inorganic pyrophosphatase ) or ( inorganic pyrophosphatase ) or ( Protein prune homolog ) or ( inorganic pyrophosphatase ) or ( Phosphatase ) or ( ATPase//hydrogen-translocating pyrophosphatase//Pyrophosphate-energized proton pump//Pyrophosphate-energized vacuolar membrane proton pump ) or ( ATPase//hydrogen-translocating pyrophosphatase//Pyrophosphate-energized vacuolar membrane proton pump 1 ) or ( inorganic pyrophosphatase ) or ( Phosphatase ) or ( Phosphatase ) or ( inorganic pyrophosphatase ) or ( Phosphatase ) or ( ATPase//hydrogen-translocating pyrophosphatase//Pyrophosphate-energized proton pump//Pyrophosphate-energized vacuolar membrane proton pump ) or ( Phosphatase ) or ( inorganic pyrophosphatase )</p>
            <p>GENERIC: false</p>
            <p>SCORE: NA</p>
            <p>PROTEIN CLASS: 3.6.1.1</p>
            <p>HOLE: false</p>
            <p>TYPE: small</p>
          </html>
        </notes>
        <listOfReactants>
          <speciesReference species="M_WATER_c2" stoichiometry="1"/>
          <speciesReference species="M_aPPI_c2" stoichiometry="0.35"/>
          <speciesReference species="M_PPI_c2" stoichiometry="0.65"/>
        </listOfReactants>
        <listOfProducts>
          <speciesReference species="M_aPi_c2" stoichiometry="0.6"/>
          <speciesReference species="M_Pi_c2" stoichiometry="1.4"/>
          <speciesReference species="M_PROTON_c2" stoichiometry="0.75"/>
        </listOfProducts>
        <kineticLaw>
          <math xmlns="http://www.w3.org/1998/Math/MathML">
            <ci> FLUX_VALUE </ci>
          </math>
          <listOfParameters>
            <parameter id="LOWER_BOUND" value="0" units="mmol_per_gDW_per_hr"/>
            <parameter id="OBJECTIVE_COEFFICIENT" value="0" units="dimensionless"/>
            <parameter id="UPPER_BOUND" value="1000" units="mmol_per_gDW_per_hr"/>
            <parameter id="FLUX_VALUE" value="0" units="mmol_per_gDW_per_hr"/>
          </listOfParameters>
        </kineticLaw>
      </reaction>
      <reaction id="R_INORGPYROPHOSPHAT_RXN_c3" name="INORGPYROPHOSPHAT-RXN:Inorganic pyrophosphatase" reversible="false">
        <notes>
          <html xmlns="http://www.w3.org/1999/xhtml">
            <p>STATUS: NA</p>
            <p>SUBSYSTEM: NA</p>
            <p>GENE ASSOCIATION: ( SOLYC08G083370.2 ) or ( SOLYC03G121420.2 ) or ( SOLYC00G112810.1 ) or ( SOLYC04G071880.2 ) or ( SOLYC06G068240.2 ) or ( SOLYC01G100390.2 ) or ( SOLYC09G010380.2 ) or ( SOLYC02G085050.2 ) or ( SOLYC02G069550.1 ) or ( SOLYC01G106430.2 ) or ( SOLYC06G062540.2 ) or ( SOLYC12G009840.1 ) or ( SOLYC03G117480.2 ) or ( SOLYC10G047950.1 ) or ( SOLYC06G062550.2 ) or ( SOLYC06G062560.1 ) or ( SOLYC12G055830.1 ) or ( SOLYC07G021710.2 ) or ( SOLYC07G007600.2 ) or ( SOLYC03G121430.1 ) or ( SOLYC08G013680.2 )</p>
            <p>PROTEIN ASSOCIATION: ( inorganic pyrophosphatase ) or ( Phosphatase ) or ( K(+)-insensitive pyrophosphate-energized proton pump//V-type H(+)-translocating pyrophosphatase//hydrogen-translocating pyrophosphatase//inorganic diphosphatase ) or ( Pyrophosphate-energized membrane proton pump 3//V-type H(+)-translocating pyrophosphatase ) or ( ATPase//hydrogen-translocating pyrophosphatase//Pyrophosphate-energized proton pump//Pyrophosphate-energized vacuolar membrane proton pump 1 ) or ( ATPase//hydrogen-translocating pyrophosphatase//Pyrophosphate-energized proton pump ) or ( inorganic pyrophosphatase ) or ( inorganic pyrophosphatase ) or ( Protein prune homolog ) or ( inorganic pyrophosphatase ) or ( Phosphatase ) or ( ATPase//hydrogen-translocating pyrophosphatase//Pyrophosphate-energized proton pump//Pyrophosphate-energized vacuolar membrane proton pump ) or ( ATPase//hydrogen-translocating pyrophosphatase//Pyrophosphate-energized vacuolar membrane proton pump 1 ) or ( inorganic pyrophosphatase ) or ( Phosphatase ) or ( Phosphatase ) or ( inorganic pyrophosphatase ) or ( Phosphatase ) or ( ATPase//hydrogen-translocating pyrophosphatase//Pyrophosphate-energized proton pump//Pyrophosphate-energized vacuolar membrane proton pump ) or ( Phosphatase ) or ( inorganic pyrophosphatase )</p>
            <p>GENERIC: false</p>
            <p>SCORE: NA</p>
            <p>PROTEIN CLASS: 3.6.1.1</p>
            <p>HOLE: false</p>
            <p>TYPE: small</p>
          </html>
        </notes>
        <listOfReactants>
          <speciesReference species="M_PPI_c3" stoichiometry="0.65"/>
          <speciesReference species="M_WATER_c3" stoichiometry="1"/>
          <speciesReference species="M_aPPI_c3" stoichiometry="0.35"/>
        </listOfReactants>
        <listOfProducts>
          <speciesReference species="M_aPi_c3" stoichiometry="0.6"/>
          <speciesReference species="M_PROTON_c3" stoichiometry="0.75"/>
          <speciesReference species="M_Pi_c3" stoichiometry="1.4"/>
        </listOfProducts>
        <kineticLaw>
          <math xmlns="http://www.w3.org/1998/Math/MathML">
            <ci> FLUX_VALUE </ci>
          </math>
          <listOfParameters>
            <parameter id="LOWER_BOUND" value="0" units="mmol_per_gDW_per_hr"/>
            <parameter id="OBJECTIVE_COEFFICIENT" value="0" units="dimensionless"/>
            <parameter id="UPPER_BOUND" value="1000" units="mmol_per_gDW_per_hr"/>
            <parameter id="FLUX_VALUE" value="0" units="mmol_per_gDW_per_hr"/>
          </listOfParameters>
        </kineticLaw>
      </reaction>
      <reaction id="R_INORGPYROPHOSPHAT_RXN_c1" name="INORGPYROPHOSPHAT-RXN:Inorganic pyrophosphatase" reversible="false">
        <notes>
          <html xmlns="http://www.w3.org/1999/xhtml">
            <p>STATUS: NA</p>
            <p>SUBSYSTEM: NA</p>
            <p>GENE ASSOCIATION: ( SOLYC08G083370.2 ) or ( SOLYC03G121420.2 ) or ( SOLYC00G112810.1 ) or ( SOLYC04G071880.2 ) or ( SOLYC06G068240.2 ) or ( SOLYC01G100390.2 ) or ( SOLYC09G010380.2 ) or ( SOLYC02G085050.2 ) or ( SOLYC02G069550.1 ) or ( SOLYC01G106430.2 ) or ( SOLYC06G062540.2 ) or ( SOLYC12G009840.1 ) or ( SOLYC03G117480.2 ) or ( SOLYC10G047950.1 ) or ( SOLYC06G062550.2 ) or ( SOLYC06G062560.1 ) or ( SOLYC12G055830.1 ) or ( SOLYC07G021710.2 ) or ( SOLYC07G007600.2 ) or ( SOLYC03G121430.1 ) or ( SOLYC08G013680.2 )</p>
            <p>PROTEIN ASSOCIATION: ( inorganic pyrophosphatase ) or ( Phosphatase ) or ( K(+)-insensitive pyrophosphate-energized proton pump//V-type H(+)-translocating pyrophosphatase//hydrogen-translocating pyrophosphatase//inorganic diphosphatase ) or ( Pyrophosphate-energized membrane proton pump 3//V-type H(+)-translocating pyrophosphatase ) or ( ATPase//hydrogen-translocating pyrophosphatase//Pyrophosphate-energized proton pump//Pyrophosphate-energized vacuolar membrane proton pump 1 ) or ( ATPase//hydrogen-translocating pyrophosphatase//Pyrophosphate-energized proton pump ) or ( inorganic pyrophosphatase ) or ( inorganic pyrophosphatase ) or ( Protein prune homolog ) or ( inorganic pyrophosphatase ) or ( Phosphatase ) or ( ATPase//hydrogen-translocating pyrophosphatase//Pyrophosphate-energized proton pump//Pyrophosphate-energized vacuolar membrane proton pump ) or ( ATPase//hydrogen-translocating pyrophosphatase//Pyrophosphate-energized vacuolar membrane proton pump 1 ) or ( inorganic pyrophosphatase ) or ( Phosphatase ) or ( Phosphatase ) or ( inorganic pyrophosphatase ) or ( Phosphatase ) or ( ATPase//hydrogen-translocating pyrophosphatase//Pyrophosphate-energized proton pump//Pyrophosphate-energized vacuolar membrane proton pump ) or ( Phosphatase ) or ( inorganic pyrophosphatase )</p>
            <p>GENERIC: false</p>
            <p>SCORE: NA</p>
            <p>PROTEIN CLASS: 3.6.1.1</p>
            <p>HOLE: false</p>
            <p>TYPE: small</p>
          </html>
        </notes>
        <listOfReactants>
          <speciesReference species="M_WATER_c1" stoichiometry="1"/>
          <speciesReference species="M_PPI_c1" stoichiometry="0.65"/>
          <speciesReference species="M_aPPI_c1" stoichiometry="0.35"/>
        </listOfReactants>
        <listOfProducts>
          <speciesReference species="M_aPi_c1" stoichiometry="0.6"/>
          <speciesReference species="M_PROTON_c1" stoichiometry="0.75"/>
          <speciesReference species="M_Pi_c1" stoichiometry="1.4"/>
        </listOfProducts>
        <kineticLaw>
          <math xmlns="http://www.w3.org/1998/Math/MathML">
            <ci> FLUX_VALUE </ci>
          </math>
          <listOfParameters>
            <parameter id="LOWER_BOUND" value="0" units="mmol_per_gDW_per_hr"/>
            <parameter id="OBJECTIVE_COEFFICIENT" value="0" units="dimensionless"/>
            <parameter id="UPPER_BOUND" value="1000" units="mmol_per_gDW_per_hr"/>
            <parameter id="FLUX_VALUE" value="0" units="mmol_per_gDW_per_hr"/>
          </listOfParameters>
        </kineticLaw>
      </reaction>
      <reaction id="R_INORGPYROPHOSPHAT_RXN_c8" name="INORGPYROPHOSPHAT-RXN:Inorganic pyrophosphatase" reversible="false">
        <notes>
          <html xmlns="http://www.w3.org/1999/xhtml">
            <p>STATUS: NA</p>
            <p>SUBSYSTEM: NA</p>
            <p>GENE ASSOCIATION: ( SOLYC08G083370.2 ) or ( SOLYC03G121420.2 ) or ( SOLYC00G112810.1 ) or ( SOLYC04G071880.2 ) or ( SOLYC06G068240.2 ) or ( SOLYC01G100390.2 ) or ( SOLYC09G010380.2 ) or ( SOLYC02G085050.2 ) or ( SOLYC02G069550.1 ) or ( SOLYC01G106430.2 ) or ( SOLYC06G062540.2 ) or ( SOLYC12G009840.1 ) or ( SOLYC03G117480.2 ) or ( SOLYC10G047950.1 ) or ( SOLYC06G062550.2 ) or ( SOLYC06G062560.1 ) or ( SOLYC12G055830.1 ) or ( SOLYC07G021710.2 ) or ( SOLYC07G007600.2 ) or ( SOLYC03G121430.1 ) or ( SOLYC08G013680.2 )</p>
            <p>PROTEIN ASSOCIATION: ( inorganic pyrophosphatase ) or ( Phosphatase ) or ( K(+)-insensitive pyrophosphate-energized proton pump//V-type H(+)-translocating pyrophosphatase//hydrogen-translocating pyrophosphatase//inorganic diphosphatase ) or ( Pyrophosphate-energized membrane proton pump 3//V-type H(+)-translocating pyrophosphatase ) or ( ATPase//hydrogen-translocating pyrophosphatase//Pyrophosphate-energized proton pump//Pyrophosphate-energized vacuolar membrane proton pump 1 ) or ( ATPase//hydrogen-translocating pyrophosphatase//Pyrophosphate-energized proton pump ) or ( inorganic pyrophosphatase ) or ( inorganic pyrophosphatase ) or ( Protein prune homolog ) or ( inorganic pyrophosphatase ) or ( Phosphatase ) or ( ATPase//hydrogen-translocating pyrophosphatase//Pyrophosphate-energized proton pump//Pyrophosphate-energized vacuolar membrane proton pump ) or ( ATPase//hydrogen-translocating pyrophosphatase//Pyrophosphate-energized vacuolar membrane proton pump 1 ) or ( inorganic pyrophosphatase ) or ( Phosphatase ) or ( Phosphatase ) or ( inorganic pyrophosphatase ) or ( Phosphatase ) or ( ATPase//hydrogen-translocating pyrophosphatase//Pyrophosphate-energized proton pump//Pyrophosphate-energized vacuolar membrane proton pump ) or ( Phosphatase ) or ( inorganic pyrophosphatase )</p>
            <p>GENERIC: false</p>
            <p>SCORE: NA</p>
            <p>PROTEIN CLASS: 3.6.1.1</p>
            <p>HOLE: false</p>
            <p>TYPE: small</p>
          </html>
        </notes>
        <listOfReactants>
          <speciesReference species="M_PPI_c8" stoichiometry="0.65"/>
          <speciesReference species="M_WATER_c8" stoichiometry="1"/>
          <speciesReference species="M_aPPI_c8" stoichiometry="0.35"/>
        </listOfReactants>
        <listOfProducts>
          <speciesReference species="M_PROTON_c8" stoichiometry="0.75"/>
          <speciesReference species="M_aPi_c8" stoichiometry="0.6"/>
          <speciesReference species="M_Pi_c8" stoichiometry="1.4"/>
        </listOfProducts>
        <kineticLaw>
          <math xmlns="http://www.w3.org/1998/Math/MathML">
            <ci> FLUX_VALUE </ci>
          </math>
          <listOfParameters>
            <parameter id="LOWER_BOUND" value="0" units="mmol_per_gDW_per_hr"/>
            <parameter id="OBJECTIVE_COEFFICIENT" value="0" units="dimensionless"/>
            <parameter id="UPPER_BOUND" value="1000" units="mmol_per_gDW_per_hr"/>
            <parameter id="FLUX_VALUE" value="0" units="mmol_per_gDW_per_hr"/>
          </listOfParameters>
        </kineticLaw>
      </reaction>
      <reaction id="R_INORGPYROPHOSPHAT_RXN_c9" name="INORGPYROPHOSPHAT-RXN:Inorganic pyrophosphatase" reversible="false">
        <notes>
          <html xmlns="http://www.w3.org/1999/xhtml">
            <p>STATUS: NA</p>
            <p>SUBSYSTEM: NA</p>
            <p>GENE ASSOCIATION: ( SOLYC08G083370.2 ) or ( SOLYC03G121420.2 ) or ( SOLYC00G112810.1 ) or ( SOLYC04G071880.2 ) or ( SOLYC06G068240.2 ) or ( SOLYC01G100390.2 ) or ( SOLYC09G010380.2 ) or ( SOLYC02G085050.2 ) or ( SOLYC02G069550.1 ) or ( SOLYC01G106430.2 ) or ( SOLYC06G062540.2 ) or ( SOLYC12G009840.1 ) or ( SOLYC03G117480.2 ) or ( SOLYC10G047950.1 ) or ( SOLYC06G062550.2 ) or ( SOLYC06G062560.1 ) or ( SOLYC12G055830.1 ) or ( SOLYC07G021710.2 ) or ( SOLYC07G007600.2 ) or ( SOLYC03G121430.1 ) or ( SOLYC08G013680.2 )</p>
            <p>PROTEIN ASSOCIATION: ( inorganic pyrophosphatase ) or ( Phosphatase ) or ( K(+)-insensitive pyrophosphate-energized proton pump//V-type H(+)-translocating pyrophosphatase//hydrogen-translocating pyrophosphatase//inorganic diphosphatase ) or ( Pyrophosphate-energized membrane proton pump 3//V-type H(+)-translocating pyrophosphatase ) or ( ATPase//hydrogen-translocating pyrophosphatase//Pyrophosphate-energized proton pump//Pyrophosphate-energized vacuolar membrane proton pump 1 ) or ( ATPase//hydrogen-translocating pyrophosphatase//Pyrophosphate-energized proton pump ) or ( inorganic pyrophosphatase ) or ( inorganic pyrophosphatase ) or ( Protein prune homolog ) or ( inorganic pyrophosphatase ) or ( Phosphatase ) or ( ATPase//hydrogen-translocating pyrophosphatase//Pyrophosphate-energized proton pump//Pyrophosphate-energized vacuolar membrane proton pump ) or ( ATPase//hydrogen-translocating pyrophosphatase//Pyrophosphate-energized vacuolar membrane proton pump 1 ) or ( inorganic pyrophosphatase ) or ( Phosphatase ) or ( Phosphatase ) or ( inorganic pyrophosphatase ) or ( Phosphatase ) or ( ATPase//hydrogen-translocating pyrophosphatase//Pyrophosphate-energized proton pump//Pyrophosphate-energized vacuolar membrane proton pump ) or ( Phosphatase ) or ( inorganic pyrophosphatase )</p>
            <p>GENERIC: false</p>
            <p>SCORE: NA</p>
            <p>PROTEIN CLASS: 3.6.1.1</p>
            <p>HOLE: false</p>
            <p>TYPE: small</p>
          </html>
        </notes>
        <listOfReactants>
          <speciesReference species="M_WATER_c9" stoichiometry="1"/>
          <speciesReference species="M_PPI_c9" stoichiometry="0.65"/>
          <speciesReference species="M_aPPI_c9" stoichiometry="0.35"/>
        </listOfReactants>
        <listOfProducts>
          <speciesReference species="M_PROTON_c9" stoichiometry="0.75"/>
          <speciesReference species="M_aPi_c9" stoichiometry="0.6"/>
          <speciesReference species="M_Pi_c9" stoichiometry="1.4"/>
        </listOfProducts>
        <kineticLaw>
          <math xmlns="http://www.w3.org/1998/Math/MathML">
            <ci> FLUX_VALUE </ci>
          </math>
          <listOfParameters>
            <parameter id="LOWER_BOUND" value="0" units="mmol_per_gDW_per_hr"/>
            <parameter id="OBJECTIVE_COEFFICIENT" value="0" units="dimensionless"/>
            <parameter id="UPPER_BOUND" value="1000" units="mmol_per_gDW_per_hr"/>
            <parameter id="FLUX_VALUE" value="0" units="mmol_per_gDW_per_hr"/>
          </listOfParameters>
        </kineticLaw>
      </reaction>
      <reaction id="R_INORGPYROPHOSPHAT_RXN_c6" name="INORGPYROPHOSPHAT-RXN:Inorganic pyrophosphatase" reversible="false">
        <notes>
          <html xmlns="http://www.w3.org/1999/xhtml">
            <p>STATUS: NA</p>
            <p>SUBSYSTEM: NA</p>
            <p>GENE ASSOCIATION: ( SOLYC08G083370.2 ) or ( SOLYC03G121420.2 ) or ( SOLYC00G112810.1 ) or ( SOLYC04G071880.2 ) or ( SOLYC06G068240.2 ) or ( SOLYC01G100390.2 ) or ( SOLYC09G010380.2 ) or ( SOLYC02G085050.2 ) or ( SOLYC02G069550.1 ) or ( SOLYC01G106430.2 ) or ( SOLYC06G062540.2 ) or ( SOLYC12G009840.1 ) or ( SOLYC03G117480.2 ) or ( SOLYC10G047950.1 ) or ( SOLYC06G062550.2 ) or ( SOLYC06G062560.1 ) or ( SOLYC12G055830.1 ) or ( SOLYC07G021710.2 ) or ( SOLYC07G007600.2 ) or ( SOLYC03G121430.1 ) or ( SOLYC08G013680.2 )</p>
            <p>PROTEIN ASSOCIATION: ( inorganic pyrophosphatase ) or ( Phosphatase ) or ( K(+)-insensitive pyrophosphate-energized proton pump//V-type H(+)-translocating pyrophosphatase//hydrogen-translocating pyrophosphatase//inorganic diphosphatase ) or ( Pyrophosphate-energized membrane proton pump 3//V-type H(+)-translocating pyrophosphatase ) or ( ATPase//hydrogen-translocating pyrophosphatase//Pyrophosphate-energized proton pump//Pyrophosphate-energized vacuolar membrane proton pump 1 ) or ( ATPase//hydrogen-translocating pyrophosphatase//Pyrophosphate-energized proton pump ) or ( inorganic pyrophosphatase ) or ( inorganic pyrophosphatase ) or ( Protein prune homolog ) or ( inorganic pyrophosphatase ) or ( Phosphatase ) or ( ATPase//hydrogen-translocating pyrophosphatase//Pyrophosphate-energized proton pump//Pyrophosphate-energized vacuolar membrane proton pump ) or ( ATPase//hydrogen-translocating pyrophosphatase//Pyrophosphate-energized vacuolar membrane proton pump 1 ) or ( inorganic pyrophosphatase ) or ( Phosphatase ) or ( Phosphatase ) or ( inorganic pyrophosphatase ) or ( Phosphatase ) or ( ATPase//hydrogen-translocating pyrophosphatase//Pyrophosphate-energized proton pump//Pyrophosphate-energized vacuolar membrane proton pump ) or ( Phosphatase ) or ( inorganic pyrophosphatase )</p>
            <p>GENERIC: false</p>
            <p>SCORE: NA</p>
            <p>PROTEIN CLASS: 3.6.1.1</p>
            <p>HOLE: false</p>
            <p>TYPE: small</p>
          </html>
        </notes>
        <listOfReactants>
          <speciesReference species="M_aPPI_c6" stoichiometry="0.35"/>
          <speciesReference species="M_PPI_c6" stoichiometry="0.65"/>
          <speciesReference species="M_WATER_c6" stoichiometry="1"/>
        </listOfReactants>
        <listOfProducts>
          <speciesReference species="M_PROTON_c6" stoichiometry="0.75"/>
          <speciesReference species="M_Pi_c6" stoichiometry="1.4"/>
          <speciesReference species="M_aPi_c6" stoichiometry="0.6"/>
        </listOfProducts>
        <kineticLaw>
          <math xmlns="http://www.w3.org/1998/Math/MathML">
            <ci> FLUX_VALUE </ci>
          </math>
          <listOfParameters>
            <parameter id="LOWER_BOUND" value="0" units="mmol_per_gDW_per_hr"/>
            <parameter id="OBJECTIVE_COEFFICIENT" value="0" units="dimensionless"/>
            <parameter id="UPPER_BOUND" value="1000" units="mmol_per_gDW_per_hr"/>
            <parameter id="FLUX_VALUE" value="0" units="mmol_per_gDW_per_hr"/>
          </listOfParameters>
        </kineticLaw>
      </reaction>
      <reaction id="R_INORGPYROPHOSPHAT_RXN_c7" name="INORGPYROPHOSPHAT-RXN:Inorganic pyrophosphatase" reversible="false">
        <notes>
          <html xmlns="http://www.w3.org/1999/xhtml">
            <p>STATUS: NA</p>
            <p>SUBSYSTEM: NA</p>
            <p>GENE ASSOCIATION: ( SOLYC08G083370.2 ) or ( SOLYC03G121420.2 ) or ( SOLYC00G112810.1 ) or ( SOLYC04G071880.2 ) or ( SOLYC06G068240.2 ) or ( SOLYC01G100390.2 ) or ( SOLYC09G010380.2 ) or ( SOLYC02G085050.2 ) or ( SOLYC02G069550.1 ) or ( SOLYC01G106430.2 ) or ( SOLYC06G062540.2 ) or ( SOLYC12G009840.1 ) or ( SOLYC03G117480.2 ) or ( SOLYC10G047950.1 ) or ( SOLYC06G062550.2 ) or ( SOLYC06G062560.1 ) or ( SOLYC12G055830.1 ) or ( SOLYC07G021710.2 ) or ( SOLYC07G007600.2 ) or ( SOLYC03G121430.1 ) or ( SOLYC08G013680.2 )</p>
            <p>PROTEIN ASSOCIATION: ( inorganic pyrophosphatase ) or ( Phosphatase ) or ( K(+)-insensitive pyrophosphate-energized proton pump//V-type H(+)-translocating pyrophosphatase//hydrogen-translocating pyrophosphatase//inorganic diphosphatase ) or ( Pyrophosphate-energized membrane proton pump 3//V-type H(+)-translocating pyrophosphatase ) or ( ATPase//hydrogen-translocating pyrophosphatase//Pyrophosphate-energized proton pump//Pyrophosphate-energized vacuolar membrane proton pump 1 ) or ( ATPase//hydrogen-translocating pyrophosphatase//Pyrophosphate-energized proton pump ) or ( inorganic pyrophosphatase ) or ( inorganic pyrophosphatase ) or ( Protein prune homolog ) or ( inorganic pyrophosphatase ) or ( Phosphatase ) or ( ATPase//hydrogen-translocating pyrophosphatase//Pyrophosphate-energized proton pump//Pyrophosphate-energized vacuolar membrane proton pump ) or ( ATPase//hydrogen-translocating pyrophosphatase//Pyrophosphate-energized vacuolar membrane proton pump 1 ) or ( inorganic pyrophosphatase ) or ( Phosphatase ) or ( Phosphatase ) or ( inorganic pyrophosphatase ) or ( Phosphatase ) or ( ATPase//hydrogen-translocating pyrophosphatase//Pyrophosphate-energized proton pump//Pyrophosphate-energized vacuolar membrane proton pump ) or ( Phosphatase ) or ( inorganic pyrophosphatase )</p>
            <p>GENERIC: false</p>
            <p>SCORE: NA</p>
            <p>PROTEIN CLASS: 3.6.1.1</p>
            <p>HOLE: false</p>
            <p>TYPE: small</p>
          </html>
        </notes>
        <listOfReactants>
          <speciesReference species="M_WATER_c7" stoichiometry="1"/>
          <speciesReference species="M_PPI_c7" stoichiometry="0.65"/>
          <speciesReference species="M_aPPI_c7" stoichiometry="0.35"/>
        </listOfReactants>
        <listOfProducts>
          <speciesReference species="M_aPi_c7" stoichiometry="0.6"/>
          <speciesReference species="M_PROTON_c7" stoichiometry="0.75"/>
          <speciesReference species="M_Pi_c7" stoichiometry="1.4"/>
        </listOfProducts>
        <kineticLaw>
          <math xmlns="http://www.w3.org/1998/Math/MathML">
            <ci> FLUX_VALUE </ci>
          </math>
          <listOfParameters>
            <parameter id="LOWER_BOUND" value="0" units="mmol_per_gDW_per_hr"/>
            <parameter id="OBJECTIVE_COEFFICIENT" value="0" units="dimensionless"/>
            <parameter id="UPPER_BOUND" value="1000" units="mmol_per_gDW_per_hr"/>
            <parameter id="FLUX_VALUE" value="0" units="mmol_per_gDW_per_hr"/>
          </listOfParameters>
        </kineticLaw>
      </reaction>
      <reaction id="R_INORGPYROPHOSPHAT_RXN_c4" name="INORGPYROPHOSPHAT-RXN:Inorganic pyrophosphatase" reversible="false">
        <notes>
          <html xmlns="http://www.w3.org/1999/xhtml">
            <p>STATUS: NA</p>
            <p>SUBSYSTEM: NA</p>
            <p>GENE ASSOCIATION: ( SOLYC08G083370.2 ) or ( SOLYC03G121420.2 ) or ( SOLYC00G112810.1 ) or ( SOLYC04G071880.2 ) or ( SOLYC06G068240.2 ) or ( SOLYC01G100390.2 ) or ( SOLYC09G010380.2 ) or ( SOLYC02G085050.2 ) or ( SOLYC02G069550.1 ) or ( SOLYC01G106430.2 ) or ( SOLYC06G062540.2 ) or ( SOLYC12G009840.1 ) or ( SOLYC03G117480.2 ) or ( SOLYC10G047950.1 ) or ( SOLYC06G062550.2 ) or ( SOLYC06G062560.1 ) or ( SOLYC12G055830.1 ) or ( SOLYC07G021710.2 ) or ( SOLYC07G007600.2 ) or ( SOLYC03G121430.1 ) or ( SOLYC08G013680.2 )</p>
            <p>PROTEIN ASSOCIATION: ( inorganic pyrophosphatase ) or ( Phosphatase ) or ( K(+)-insensitive pyrophosphate-energized proton pump//V-type H(+)-translocating pyrophosphatase//hydrogen-translocating pyrophosphatase//inorganic diphosphatase ) or ( Pyrophosphate-energized membrane proton pump 3//V-type H(+)-translocating pyrophosphatase ) or ( ATPase//hydrogen-translocating pyrophosphatase//Pyrophosphate-energized proton pump//Pyrophosphate-energized vacuolar membrane proton pump 1 ) or ( ATPase//hydrogen-translocating pyrophosphatase//Pyrophosphate-energized proton pump ) or ( inorganic pyrophosphatase ) or ( inorganic pyrophosphatase ) or ( Protein prune homolog ) or ( inorganic pyrophosphatase ) or ( Phosphatase ) or ( ATPase//hydrogen-translocating pyrophosphatase//Pyrophosphate-energized proton pump//Pyrophosphate-energized vacuolar membrane proton pump ) or ( ATPase//hydrogen-translocating pyrophosphatase//Pyrophosphate-energized vacuolar membrane proton pump 1 ) or ( inorganic pyrophosphatase ) or ( Phosphatase ) or ( Phosphatase ) or ( inorganic pyrophosphatase ) or ( Phosphatase ) or ( ATPase//hydrogen-translocating pyrophosphatase//Pyrophosphate-energized proton pump//Pyrophosphate-energized vacuolar membrane proton pump ) or ( Phosphatase ) or ( inorganic pyrophosphatase )</p>
            <p>GENERIC: false</p>
            <p>SCORE: NA</p>
            <p>PROTEIN CLASS: 3.6.1.1</p>
            <p>HOLE: false</p>
            <p>TYPE: small</p>
          </html>
        </notes>
        <listOfReactants>
          <speciesReference species="M_WATER_c4" stoichiometry="1"/>
          <speciesReference species="M_aPPI_c4" stoichiometry="0.35"/>
          <speciesReference species="M_PPI_c4" stoichiometry="0.65"/>
        </listOfReactants>
        <listOfProducts>
          <speciesReference species="M_Pi_c4" stoichiometry="1.4"/>
          <speciesReference species="M_PROTON_c4" stoichiometry="0.75"/>
          <speciesReference species="M_aPi_c4" stoichiometry="0.6"/>
        </listOfProducts>
        <kineticLaw>
          <math xmlns="http://www.w3.org/1998/Math/MathML">
            <ci> FLUX_VALUE </ci>
          </math>
          <listOfParameters>
            <parameter id="LOWER_BOUND" value="0" units="mmol_per_gDW_per_hr"/>
            <parameter id="OBJECTIVE_COEFFICIENT" value="0" units="dimensionless"/>
            <parameter id="UPPER_BOUND" value="1000" units="mmol_per_gDW_per_hr"/>
            <parameter id="FLUX_VALUE" value="0" units="mmol_per_gDW_per_hr"/>
          </listOfParameters>
        </kineticLaw>
      </reaction>
      <reaction id="R_INORGPYROPHOSPHAT_RXN_c5" name="INORGPYROPHOSPHAT-RXN:Inorganic pyrophosphatase" reversible="false">
        <notes>
          <html xmlns="http://www.w3.org/1999/xhtml">
            <p>STATUS: NA</p>
            <p>SUBSYSTEM: NA</p>
            <p>GENE ASSOCIATION: ( SOLYC08G083370.2 ) or ( SOLYC03G121420.2 ) or ( SOLYC00G112810.1 ) or ( SOLYC04G071880.2 ) or ( SOLYC06G068240.2 ) or ( SOLYC01G100390.2 ) or ( SOLYC09G010380.2 ) or ( SOLYC02G085050.2 ) or ( SOLYC02G069550.1 ) or ( SOLYC01G106430.2 ) or ( SOLYC06G062540.2 ) or ( SOLYC12G009840.1 ) or ( SOLYC03G117480.2 ) or ( SOLYC10G047950.1 ) or ( SOLYC06G062550.2 ) or ( SOLYC06G062560.1 ) or ( SOLYC12G055830.1 ) or ( SOLYC07G021710.2 ) or ( SOLYC07G007600.2 ) or ( SOLYC03G121430.1 ) or ( SOLYC08G013680.2 )</p>
            <p>PROTEIN ASSOCIATION: ( inorganic pyrophosphatase ) or ( Phosphatase ) or ( K(+)-insensitive pyrophosphate-energized proton pump//V-type H(+)-translocating pyrophosphatase//hydrogen-translocating pyrophosphatase//inorganic diphosphatase ) or ( Pyrophosphate-energized membrane proton pump 3//V-type H(+)-translocating pyrophosphatase ) or ( ATPase//hydrogen-translocating pyrophosphatase//Pyrophosphate-energized proton pump//Pyrophosphate-energized vacuolar membrane proton pump 1 ) or ( ATPase//hydrogen-translocating pyrophosphatase//Pyrophosphate-energized proton pump ) or ( inorganic pyrophosphatase ) or ( inorganic pyrophosphatase ) or ( Protein prune homolog ) or ( inorganic pyrophosphatase ) or ( Phosphatase ) or ( ATPase//hydrogen-translocating pyrophosphatase//Pyrophosphate-energized proton pump//Pyrophosphate-energized vacuolar membrane proton pump ) or ( ATPase//hydrogen-translocating pyrophosphatase//Pyrophosphate-energized vacuolar membrane proton pump 1 ) or ( inorganic pyrophosphatase ) or ( Phosphatase ) or ( Phosphatase ) or ( inorganic pyrophosphatase ) or ( Phosphatase ) or ( ATPase//hydrogen-translocating pyrophosphatase//Pyrophosphate-energized proton pump//Pyrophosphate-energized vacuolar membrane proton pump ) or ( Phosphatase ) or ( inorganic pyrophosphatase )</p>
            <p>GENERIC: false</p>
            <p>SCORE: NA</p>
            <p>PROTEIN CLASS: 3.6.1.1</p>
            <p>HOLE: false</p>
            <p>TYPE: small</p>
          </html>
        </notes>
        <listOfReactants>
          <speciesReference species="M_PPI_c5" stoichiometry="0.65"/>
          <speciesReference species="M_aPPI_c5" stoichiometry="0.35"/>
          <speciesReference species="M_WATER_c5" stoichiometry="1"/>
        </listOfReactants>
        <listOfProducts>
          <speciesReference species="M_Pi_c5" stoichiometry="1.4"/>
          <speciesReference species="M_aPi_c5" stoichiometry="0.6"/>
          <speciesReference species="M_PROTON_c5" stoichiometry="0.75"/>
        </listOfProducts>
        <kineticLaw>
          <math xmlns="http://www.w3.org/1998/Math/MathML">
            <ci> FLUX_VALUE </ci>
          </math>
          <listOfParameters>
            <parameter id="LOWER_BOUND" value="0" units="mmol_per_gDW_per_hr"/>
            <parameter id="OBJECTIVE_COEFFICIENT" value="0" units="dimensionless"/>
            <parameter id="UPPER_BOUND" value="1000" units="mmol_per_gDW_per_hr"/>
            <parameter id="FLUX_VALUE" value="0" units="mmol_per_gDW_per_hr"/>
          </listOfParameters>
        </kineticLaw>
      </reaction>
      <reaction id="R_CIT_ISOCITRATE_mc8" name="CIT_ISOCITRATE_mc" reversible="true">
        <notes>
          <html xmlns="http://www.w3.org/1999/xhtml">
            <p>STATUS: NA</p>
            <p>GENE ASSOCIATION: </p>
            <p>PROTEIN ASSOCIATION: </p>
            <p>GENERIC: false</p>
            <p>SCORE: NA</p>
            <p>PROTEIN CLASS: NA</p>
            <p>HOLE: true</p>
            <p>TYPE: small</p>
          </html>
        </notes>
        <listOfReactants>
          <speciesReference species="M_CIT_m8" stoichiometry="1"/>
          <speciesReference species="M_THREO_DS_ISO_CITRATE_c8" stoichiometry="1"/>
        </listOfReactants>
        <listOfProducts>
          <speciesReference species="M_CIT_c8" stoichiometry="1"/>
          <speciesReference species="M_THREO_DS_ISO_CITRATE_m8" stoichiometry="1"/>
        </listOfProducts>
        <kineticLaw>
          <math xmlns="http://www.w3.org/1998/Math/MathML">
            <ci> FLUX_VALUE </ci>
          </math>
          <listOfParameters>
            <parameter id="LOWER_BOUND" value="-1000" units="mmol_per_gDW_per_hr"/>
            <parameter id="OBJECTIVE_COEFFICIENT" value="0" units="dimensionless"/>
            <parameter id="UPPER_BOUND" value="1000" units="mmol_per_gDW_per_hr"/>
            <parameter id="FLUX_VALUE" value="0" units="mmol_per_gDW_per_hr"/>
          </listOfParameters>
        </kineticLaw>
      </reaction>
      <reaction id="R_CIT_ISOCITRATE_mc9" name="CIT_ISOCITRATE_mc" reversible="true">
        <notes>
          <html xmlns="http://www.w3.org/1999/xhtml">
            <p>STATUS: NA</p>
            <p>GENE ASSOCIATION: </p>
            <p>PROTEIN ASSOCIATION: </p>
            <p>GENERIC: false</p>
            <p>SCORE: NA</p>
            <p>PROTEIN CLASS: NA</p>
            <p>HOLE: true</p>
            <p>TYPE: small</p>
          </html>
        </notes>
        <listOfReactants>
          <speciesReference species="M_CIT_m9" stoichiometry="1"/>
          <speciesReference species="M_THREO_DS_ISO_CITRATE_c9" stoichiometry="1"/>
        </listOfReactants>
        <listOfProducts>
          <speciesReference species="M_THREO_DS_ISO_CITRATE_m9" stoichiometry="1"/>
          <speciesReference species="M_CIT_c9" stoichiometry="1"/>
        </listOfProducts>
        <kineticLaw>
          <math xmlns="http://www.w3.org/1998/Math/MathML">
            <ci> FLUX_VALUE </ci>
          </math>
          <listOfParameters>
            <parameter id="LOWER_BOUND" value="-1000" units="mmol_per_gDW_per_hr"/>
            <parameter id="OBJECTIVE_COEFFICIENT" value="0" units="dimensionless"/>
            <parameter id="UPPER_BOUND" value="1000" units="mmol_per_gDW_per_hr"/>
            <parameter id="FLUX_VALUE" value="0" units="mmol_per_gDW_per_hr"/>
          </listOfParameters>
        </kineticLaw>
      </reaction>
      <reaction id="R_CIT_ISOCITRATE_mc6" name="CIT_ISOCITRATE_mc" reversible="true">
        <notes>
          <html xmlns="http://www.w3.org/1999/xhtml">
            <p>STATUS: NA</p>
            <p>GENE ASSOCIATION: </p>
            <p>PROTEIN ASSOCIATION: </p>
            <p>GENERIC: false</p>
            <p>SCORE: NA</p>
            <p>PROTEIN CLASS: NA</p>
            <p>HOLE: true</p>
            <p>TYPE: small</p>
          </html>
        </notes>
        <listOfReactants>
          <speciesReference species="M_THREO_DS_ISO_CITRATE_c6" stoichiometry="1"/>
          <speciesReference species="M_CIT_m6" stoichiometry="1"/>
        </listOfReactants>
        <listOfProducts>
          <speciesReference species="M_CIT_c6" stoichiometry="1"/>
          <speciesReference species="M_THREO_DS_ISO_CITRATE_m6" stoichiometry="1"/>
        </listOfProducts>
        <kineticLaw>
          <math xmlns="http://www.w3.org/1998/Math/MathML">
            <ci> FLUX_VALUE </ci>
          </math>
          <listOfParameters>
            <parameter id="LOWER_BOUND" value="-1000" units="mmol_per_gDW_per_hr"/>
            <parameter id="OBJECTIVE_COEFFICIENT" value="0" units="dimensionless"/>
            <parameter id="UPPER_BOUND" value="1000" units="mmol_per_gDW_per_hr"/>
            <parameter id="FLUX_VALUE" value="0" units="mmol_per_gDW_per_hr"/>
          </listOfParameters>
        </kineticLaw>
      </reaction>
      <reaction id="R_CIT_ISOCITRATE_mc7" name="CIT_ISOCITRATE_mc" reversible="true">
        <notes>
          <html xmlns="http://www.w3.org/1999/xhtml">
            <p>STATUS: NA</p>
            <p>GENE ASSOCIATION: </p>
            <p>PROTEIN ASSOCIATION: </p>
            <p>GENERIC: false</p>
            <p>SCORE: NA</p>
            <p>PROTEIN CLASS: NA</p>
            <p>HOLE: true</p>
            <p>TYPE: small</p>
          </html>
        </notes>
        <listOfReactants>
          <speciesReference species="M_THREO_DS_ISO_CITRATE_c7" stoichiometry="1"/>
          <speciesReference species="M_CIT_m7" stoichiometry="1"/>
        </listOfReactants>
        <listOfProducts>
          <speciesReference species="M_THREO_DS_ISO_CITRATE_m7" stoichiometry="1"/>
          <speciesReference species="M_CIT_c7" stoichiometry="1"/>
        </listOfProducts>
        <kineticLaw>
          <math xmlns="http://www.w3.org/1998/Math/MathML">
            <ci> FLUX_VALUE </ci>
          </math>
          <listOfParameters>
            <parameter id="LOWER_BOUND" value="-1000" units="mmol_per_gDW_per_hr"/>
            <parameter id="OBJECTIVE_COEFFICIENT" value="0" units="dimensionless"/>
            <parameter id="UPPER_BOUND" value="1000" units="mmol_per_gDW_per_hr"/>
            <parameter id="FLUX_VALUE" value="0" units="mmol_per_gDW_per_hr"/>
          </listOfParameters>
        </kineticLaw>
      </reaction>
      <reaction id="R_sILE_biomass9" name="sILE_biomass" reversible="false">
        <notes>
          <html xmlns="http://www.w3.org/1999/xhtml">
            <p>STATUS: NA</p>
            <p>GENE ASSOCIATION: </p>
            <p>PROTEIN ASSOCIATION: </p>
            <p>GENERIC: false</p>
            <p>SCORE: NA</p>
            <p>PROTEIN CLASS: NA</p>
            <p>HOLE: true</p>
            <p>TYPE: small</p>
          </html>
        </notes>
        <listOfReactants>
          <speciesReference species="M_ILE_c9" stoichiometry="1"/>
        </listOfReactants>
        <listOfProducts>
          <speciesReference species="M_sILE_b9" stoichiometry="1"/>
        </listOfProducts>
        <kineticLaw>
          <math xmlns="http://www.w3.org/1998/Math/MathML">
            <ci> FLUX_VALUE </ci>
          </math>
          <listOfParameters>
            <parameter id="LOWER_BOUND" value="0" units="mmol_per_gDW_per_hr"/>
            <parameter id="OBJECTIVE_COEFFICIENT" value="0" units="dimensionless"/>
            <parameter id="UPPER_BOUND" value="1000" units="mmol_per_gDW_per_hr"/>
            <parameter id="FLUX_VALUE" value="0" units="mmol_per_gDW_per_hr"/>
          </listOfParameters>
        </kineticLaw>
      </reaction>
      <reaction id="R_CIT_ISOCITRATE_mc1" name="CIT_ISOCITRATE_mc" reversible="true">
        <notes>
          <html xmlns="http://www.w3.org/1999/xhtml">
            <p>STATUS: NA</p>
            <p>GENE ASSOCIATION: </p>
            <p>PROTEIN ASSOCIATION: </p>
            <p>GENERIC: false</p>
            <p>SCORE: NA</p>
            <p>PROTEIN CLASS: NA</p>
            <p>HOLE: true</p>
            <p>TYPE: small</p>
          </html>
        </notes>
        <listOfReactants>
          <speciesReference species="M_CIT_m1" stoichiometry="1"/>
          <speciesReference species="M_THREO_DS_ISO_CITRATE_c1" stoichiometry="1"/>
        </listOfReactants>
        <listOfProducts>
          <speciesReference species="M_CIT_c1" stoichiometry="1"/>
          <speciesReference species="M_THREO_DS_ISO_CITRATE_m1" stoichiometry="1"/>
        </listOfProducts>
        <kineticLaw>
          <math xmlns="http://www.w3.org/1998/Math/MathML">
            <ci> FLUX_VALUE </ci>
          </math>
          <listOfParameters>
            <parameter id="LOWER_BOUND" value="-1000" units="mmol_per_gDW_per_hr"/>
            <parameter id="OBJECTIVE_COEFFICIENT" value="0" units="dimensionless"/>
            <parameter id="UPPER_BOUND" value="1000" units="mmol_per_gDW_per_hr"/>
            <parameter id="FLUX_VALUE" value="0" units="mmol_per_gDW_per_hr"/>
          </listOfParameters>
        </kineticLaw>
      </reaction>
      <reaction id="R_CIT_ISOCITRATE_mc4" name="CIT_ISOCITRATE_mc" reversible="true">
        <notes>
          <html xmlns="http://www.w3.org/1999/xhtml">
            <p>STATUS: NA</p>
            <p>GENE ASSOCIATION: </p>
            <p>PROTEIN ASSOCIATION: </p>
            <p>GENERIC: false</p>
            <p>SCORE: NA</p>
            <p>PROTEIN CLASS: NA</p>
            <p>HOLE: true</p>
            <p>TYPE: small</p>
          </html>
        </notes>
        <listOfReactants>
          <speciesReference species="M_CIT_m4" stoichiometry="1"/>
          <speciesReference species="M_THREO_DS_ISO_CITRATE_c4" stoichiometry="1"/>
        </listOfReactants>
        <listOfProducts>
          <speciesReference species="M_CIT_c4" stoichiometry="1"/>
          <speciesReference species="M_THREO_DS_ISO_CITRATE_m4" stoichiometry="1"/>
        </listOfProducts>
        <kineticLaw>
          <math xmlns="http://www.w3.org/1998/Math/MathML">
            <ci> FLUX_VALUE </ci>
          </math>
          <listOfParameters>
            <parameter id="LOWER_BOUND" value="-1000" units="mmol_per_gDW_per_hr"/>
            <parameter id="OBJECTIVE_COEFFICIENT" value="0" units="dimensionless"/>
            <parameter id="UPPER_BOUND" value="1000" units="mmol_per_gDW_per_hr"/>
            <parameter id="FLUX_VALUE" value="0" units="mmol_per_gDW_per_hr"/>
          </listOfParameters>
        </kineticLaw>
      </reaction>
      <reaction id="R_CIT_ISOCITRATE_mc5" name="CIT_ISOCITRATE_mc" reversible="true">
        <notes>
          <html xmlns="http://www.w3.org/1999/xhtml">
            <p>STATUS: NA</p>
            <p>GENE ASSOCIATION: </p>
            <p>PROTEIN ASSOCIATION: </p>
            <p>GENERIC: false</p>
            <p>SCORE: NA</p>
            <p>PROTEIN CLASS: NA</p>
            <p>HOLE: true</p>
            <p>TYPE: small</p>
          </html>
        </notes>
        <listOfReactants>
          <speciesReference species="M_CIT_m5" stoichiometry="1"/>
          <speciesReference species="M_THREO_DS_ISO_CITRATE_c5" stoichiometry="1"/>
        </listOfReactants>
        <listOfProducts>
          <speciesReference species="M_CIT_c5" stoichiometry="1"/>
          <speciesReference species="M_THREO_DS_ISO_CITRATE_m5" stoichiometry="1"/>
        </listOfProducts>
        <kineticLaw>
          <math xmlns="http://www.w3.org/1998/Math/MathML">
            <ci> FLUX_VALUE </ci>
          </math>
          <listOfParameters>
            <parameter id="LOWER_BOUND" value="-1000" units="mmol_per_gDW_per_hr"/>
            <parameter id="OBJECTIVE_COEFFICIENT" value="0" units="dimensionless"/>
            <parameter id="UPPER_BOUND" value="1000" units="mmol_per_gDW_per_hr"/>
            <parameter id="FLUX_VALUE" value="0" units="mmol_per_gDW_per_hr"/>
          </listOfParameters>
        </kineticLaw>
      </reaction>
      <reaction id="R_CIT_ISOCITRATE_mc2" name="CIT_ISOCITRATE_mc" reversible="true">
        <notes>
          <html xmlns="http://www.w3.org/1999/xhtml">
            <p>STATUS: NA</p>
            <p>GENE ASSOCIATION: </p>
            <p>PROTEIN ASSOCIATION: </p>
            <p>GENERIC: false</p>
            <p>SCORE: NA</p>
            <p>PROTEIN CLASS: NA</p>
            <p>HOLE: true</p>
            <p>TYPE: small</p>
          </html>
        </notes>
        <listOfReactants>
          <speciesReference species="M_CIT_m2" stoichiometry="1"/>
          <speciesReference species="M_THREO_DS_ISO_CITRATE_c2" stoichiometry="1"/>
        </listOfReactants>
        <listOfProducts>
          <speciesReference species="M_THREO_DS_ISO_CITRATE_m2" stoichiometry="1"/>
          <speciesReference species="M_CIT_c2" stoichiometry="1"/>
        </listOfProducts>
        <kineticLaw>
          <math xmlns="http://www.w3.org/1998/Math/MathML">
            <ci> FLUX_VALUE </ci>
          </math>
          <listOfParameters>
            <parameter id="LOWER_BOUND" value="-1000" units="mmol_per_gDW_per_hr"/>
            <parameter id="OBJECTIVE_COEFFICIENT" value="0" units="dimensionless"/>
            <parameter id="UPPER_BOUND" value="1000" units="mmol_per_gDW_per_hr"/>
            <parameter id="FLUX_VALUE" value="0" units="mmol_per_gDW_per_hr"/>
          </listOfParameters>
        </kineticLaw>
      </reaction>
      <reaction id="R_CIT_ISOCITRATE_mc3" name="CIT_ISOCITRATE_mc" reversible="true">
        <notes>
          <html xmlns="http://www.w3.org/1999/xhtml">
            <p>STATUS: NA</p>
            <p>GENE ASSOCIATION: </p>
            <p>PROTEIN ASSOCIATION: </p>
            <p>GENERIC: false</p>
            <p>SCORE: NA</p>
            <p>PROTEIN CLASS: NA</p>
            <p>HOLE: true</p>
            <p>TYPE: small</p>
          </html>
        </notes>
        <listOfReactants>
          <speciesReference species="M_CIT_m3" stoichiometry="1"/>
          <speciesReference species="M_THREO_DS_ISO_CITRATE_c3" stoichiometry="1"/>
        </listOfReactants>
        <listOfProducts>
          <speciesReference species="M_CIT_c3" stoichiometry="1"/>
          <speciesReference species="M_THREO_DS_ISO_CITRATE_m3" stoichiometry="1"/>
        </listOfProducts>
        <kineticLaw>
          <math xmlns="http://www.w3.org/1998/Math/MathML">
            <ci> FLUX_VALUE </ci>
          </math>
          <listOfParameters>
            <parameter id="LOWER_BOUND" value="-1000" units="mmol_per_gDW_per_hr"/>
            <parameter id="OBJECTIVE_COEFFICIENT" value="0" units="dimensionless"/>
            <parameter id="UPPER_BOUND" value="1000" units="mmol_per_gDW_per_hr"/>
            <parameter id="FLUX_VALUE" value="0" units="mmol_per_gDW_per_hr"/>
          </listOfParameters>
        </kineticLaw>
      </reaction>
      <reaction id="R_2_METHYL_ACETO_ACETYL_COA_xc9" name="2-METHYL-ACETO-ACETYL-COA_xc" reversible="true">
        <notes>
          <html xmlns="http://www.w3.org/1999/xhtml">
            <p>STATUS: NA</p>
            <p>GENE ASSOCIATION: </p>
            <p>PROTEIN ASSOCIATION: </p>
            <p>GENERIC: false</p>
            <p>SCORE: NA</p>
            <p>PROTEIN CLASS: NA</p>
            <p>HOLE: true</p>
            <p>TYPE: small</p>
          </html>
        </notes>
        <listOfReactants>
          <speciesReference species="M_2_METHYL_ACETO_ACETYL_COA_x9_m9" stoichiometry="1"/>
        </listOfReactants>
        <listOfProducts>
          <speciesReference species="M_2_METHYL_ACETO_ACETYL_COA_c9_m9" stoichiometry="1"/>
        </listOfProducts>
        <kineticLaw>
          <math xmlns="http://www.w3.org/1998/Math/MathML">
            <ci> FLUX_VALUE </ci>
          </math>
          <listOfParameters>
            <parameter id="LOWER_BOUND" value="-1000" units="mmol_per_gDW_per_hr"/>
            <parameter id="OBJECTIVE_COEFFICIENT" value="0" units="dimensionless"/>
            <parameter id="UPPER_BOUND" value="1000" units="mmol_per_gDW_per_hr"/>
            <parameter id="FLUX_VALUE" value="0" units="mmol_per_gDW_per_hr"/>
          </listOfParameters>
        </kineticLaw>
      </reaction>
      <reaction id="R_sILE_biomass1" name="sILE_biomass" reversible="false">
        <notes>
          <html xmlns="http://www.w3.org/1999/xhtml">
            <p>STATUS: NA</p>
            <p>GENE ASSOCIATION: </p>
            <p>PROTEIN ASSOCIATION: </p>
            <p>GENERIC: false</p>
            <p>SCORE: NA</p>
            <p>PROTEIN CLASS: NA</p>
            <p>HOLE: true</p>
            <p>TYPE: small</p>
          </html>
        </notes>
        <listOfReactants>
          <speciesReference species="M_ILE_c1" stoichiometry="1"/>
        </listOfReactants>
        <listOfProducts>
          <speciesReference species="M_sILE_b1" stoichiometry="1"/>
        </listOfProducts>
        <kineticLaw>
          <math xmlns="http://www.w3.org/1998/Math/MathML">
            <ci> FLUX_VALUE </ci>
          </math>
          <listOfParameters>
            <parameter id="LOWER_BOUND" value="0" units="mmol_per_gDW_per_hr"/>
            <parameter id="OBJECTIVE_COEFFICIENT" value="0" units="dimensionless"/>
            <parameter id="UPPER_BOUND" value="1000" units="mmol_per_gDW_per_hr"/>
            <parameter id="FLUX_VALUE" value="0" units="mmol_per_gDW_per_hr"/>
          </listOfParameters>
        </kineticLaw>
      </reaction>
      <reaction id="R_sILE_biomass2" name="sILE_biomass" reversible="false">
        <notes>
          <html xmlns="http://www.w3.org/1999/xhtml">
            <p>STATUS: NA</p>
            <p>GENE ASSOCIATION: </p>
            <p>PROTEIN ASSOCIATION: </p>
            <p>GENERIC: false</p>
            <p>SCORE: NA</p>
            <p>PROTEIN CLASS: NA</p>
            <p>HOLE: true</p>
            <p>TYPE: small</p>
          </html>
        </notes>
        <listOfReactants>
          <speciesReference species="M_ILE_c2" stoichiometry="1"/>
        </listOfReactants>
        <listOfProducts>
          <speciesReference species="M_sILE_b2" stoichiometry="1"/>
        </listOfProducts>
        <kineticLaw>
          <math xmlns="http://www.w3.org/1998/Math/MathML">
            <ci> FLUX_VALUE </ci>
          </math>
          <listOfParameters>
            <parameter id="LOWER_BOUND" value="0" units="mmol_per_gDW_per_hr"/>
            <parameter id="OBJECTIVE_COEFFICIENT" value="0" units="dimensionless"/>
            <parameter id="UPPER_BOUND" value="1000" units="mmol_per_gDW_per_hr"/>
            <parameter id="FLUX_VALUE" value="0" units="mmol_per_gDW_per_hr"/>
          </listOfParameters>
        </kineticLaw>
      </reaction>
      <reaction id="R_sILE_biomass3" name="sILE_biomass" reversible="false">
        <notes>
          <html xmlns="http://www.w3.org/1999/xhtml">
            <p>STATUS: NA</p>
            <p>GENE ASSOCIATION: </p>
            <p>PROTEIN ASSOCIATION: </p>
            <p>GENERIC: false</p>
            <p>SCORE: NA</p>
            <p>PROTEIN CLASS: NA</p>
            <p>HOLE: true</p>
            <p>TYPE: small</p>
          </html>
        </notes>
        <listOfReactants>
          <speciesReference species="M_ILE_c3" stoichiometry="1"/>
        </listOfReactants>
        <listOfProducts>
          <speciesReference species="M_sILE_b3" stoichiometry="1"/>
        </listOfProducts>
        <kineticLaw>
          <math xmlns="http://www.w3.org/1998/Math/MathML">
            <ci> FLUX_VALUE </ci>
          </math>
          <listOfParameters>
            <parameter id="LOWER_BOUND" value="0" units="mmol_per_gDW_per_hr"/>
            <parameter id="OBJECTIVE_COEFFICIENT" value="0" units="dimensionless"/>
            <parameter id="UPPER_BOUND" value="1000" units="mmol_per_gDW_per_hr"/>
            <parameter id="FLUX_VALUE" value="0" units="mmol_per_gDW_per_hr"/>
          </listOfParameters>
        </kineticLaw>
      </reaction>
      <reaction id="R_sILE_biomass4" name="sILE_biomass" reversible="false">
        <notes>
          <html xmlns="http://www.w3.org/1999/xhtml">
            <p>STATUS: NA</p>
            <p>GENE ASSOCIATION: </p>
            <p>PROTEIN ASSOCIATION: </p>
            <p>GENERIC: false</p>
            <p>SCORE: NA</p>
            <p>PROTEIN CLASS: NA</p>
            <p>HOLE: true</p>
            <p>TYPE: small</p>
          </html>
        </notes>
        <listOfReactants>
          <speciesReference species="M_ILE_c4" stoichiometry="1"/>
        </listOfReactants>
        <listOfProducts>
          <speciesReference species="M_sILE_b4" stoichiometry="1"/>
        </listOfProducts>
        <kineticLaw>
          <math xmlns="http://www.w3.org/1998/Math/MathML">
            <ci> FLUX_VALUE </ci>
          </math>
          <listOfParameters>
            <parameter id="LOWER_BOUND" value="0" units="mmol_per_gDW_per_hr"/>
            <parameter id="OBJECTIVE_COEFFICIENT" value="0" units="dimensionless"/>
            <parameter id="UPPER_BOUND" value="1000" units="mmol_per_gDW_per_hr"/>
            <parameter id="FLUX_VALUE" value="0" units="mmol_per_gDW_per_hr"/>
          </listOfParameters>
        </kineticLaw>
      </reaction>
      <reaction id="R_sILE_biomass5" name="sILE_biomass" reversible="false">
        <notes>
          <html xmlns="http://www.w3.org/1999/xhtml">
            <p>STATUS: NA</p>
            <p>GENE ASSOCIATION: </p>
            <p>PROTEIN ASSOCIATION: </p>
            <p>GENERIC: false</p>
            <p>SCORE: NA</p>
            <p>PROTEIN CLASS: NA</p>
            <p>HOLE: true</p>
            <p>TYPE: small</p>
          </html>
        </notes>
        <listOfReactants>
          <speciesReference species="M_ILE_c5" stoichiometry="1"/>
        </listOfReactants>
        <listOfProducts>
          <speciesReference species="M_sILE_b5" stoichiometry="1"/>
        </listOfProducts>
        <kineticLaw>
          <math xmlns="http://www.w3.org/1998/Math/MathML">
            <ci> FLUX_VALUE </ci>
          </math>
          <listOfParameters>
            <parameter id="LOWER_BOUND" value="0" units="mmol_per_gDW_per_hr"/>
            <parameter id="OBJECTIVE_COEFFICIENT" value="0" units="dimensionless"/>
            <parameter id="UPPER_BOUND" value="1000" units="mmol_per_gDW_per_hr"/>
            <parameter id="FLUX_VALUE" value="0" units="mmol_per_gDW_per_hr"/>
          </listOfParameters>
        </kineticLaw>
      </reaction>
      <reaction id="R_sILE_biomass6" name="sILE_biomass" reversible="false">
        <notes>
          <html xmlns="http://www.w3.org/1999/xhtml">
            <p>STATUS: NA</p>
            <p>GENE ASSOCIATION: </p>
            <p>PROTEIN ASSOCIATION: </p>
            <p>GENERIC: false</p>
            <p>SCORE: NA</p>
            <p>PROTEIN CLASS: NA</p>
            <p>HOLE: true</p>
            <p>TYPE: small</p>
          </html>
        </notes>
        <listOfReactants>
          <speciesReference species="M_ILE_c6" stoichiometry="1"/>
        </listOfReactants>
        <listOfProducts>
          <speciesReference species="M_sILE_b6" stoichiometry="1"/>
        </listOfProducts>
        <kineticLaw>
          <math xmlns="http://www.w3.org/1998/Math/MathML">
            <ci> FLUX_VALUE </ci>
          </math>
          <listOfParameters>
            <parameter id="LOWER_BOUND" value="0" units="mmol_per_gDW_per_hr"/>
            <parameter id="OBJECTIVE_COEFFICIENT" value="0" units="dimensionless"/>
            <parameter id="UPPER_BOUND" value="1000" units="mmol_per_gDW_per_hr"/>
            <parameter id="FLUX_VALUE" value="0" units="mmol_per_gDW_per_hr"/>
          </listOfParameters>
        </kineticLaw>
      </reaction>
      <reaction id="R_sILE_biomass7" name="sILE_biomass" reversible="false">
        <notes>
          <html xmlns="http://www.w3.org/1999/xhtml">
            <p>STATUS: NA</p>
            <p>GENE ASSOCIATION: </p>
            <p>PROTEIN ASSOCIATION: </p>
            <p>GENERIC: false</p>
            <p>SCORE: NA</p>
            <p>PROTEIN CLASS: NA</p>
            <p>HOLE: true</p>
            <p>TYPE: small</p>
          </html>
        </notes>
        <listOfReactants>
          <speciesReference species="M_ILE_c7" stoichiometry="1"/>
        </listOfReactants>
        <listOfProducts>
          <speciesReference species="M_sILE_b7" stoichiometry="1"/>
        </listOfProducts>
        <kineticLaw>
          <math xmlns="http://www.w3.org/1998/Math/MathML">
            <ci> FLUX_VALUE </ci>
          </math>
          <listOfParameters>
            <parameter id="LOWER_BOUND" value="0" units="mmol_per_gDW_per_hr"/>
            <parameter id="OBJECTIVE_COEFFICIENT" value="0" units="dimensionless"/>
            <parameter id="UPPER_BOUND" value="1000" units="mmol_per_gDW_per_hr"/>
            <parameter id="FLUX_VALUE" value="0" units="mmol_per_gDW_per_hr"/>
          </listOfParameters>
        </kineticLaw>
      </reaction>
      <reaction id="R_sILE_biomass8" name="sILE_biomass" reversible="false">
        <notes>
          <html xmlns="http://www.w3.org/1999/xhtml">
            <p>STATUS: NA</p>
            <p>GENE ASSOCIATION: </p>
            <p>PROTEIN ASSOCIATION: </p>
            <p>GENERIC: false</p>
            <p>SCORE: NA</p>
            <p>PROTEIN CLASS: NA</p>
            <p>HOLE: true</p>
            <p>TYPE: small</p>
          </html>
        </notes>
        <listOfReactants>
          <speciesReference species="M_ILE_c8" stoichiometry="1"/>
        </listOfReactants>
        <listOfProducts>
          <speciesReference species="M_sILE_b8" stoichiometry="1"/>
        </listOfProducts>
        <kineticLaw>
          <math xmlns="http://www.w3.org/1998/Math/MathML">
            <ci> FLUX_VALUE </ci>
          </math>
          <listOfParameters>
            <parameter id="LOWER_BOUND" value="0" units="mmol_per_gDW_per_hr"/>
            <parameter id="OBJECTIVE_COEFFICIENT" value="0" units="dimensionless"/>
            <parameter id="UPPER_BOUND" value="1000" units="mmol_per_gDW_per_hr"/>
            <parameter id="FLUX_VALUE" value="0" units="mmol_per_gDW_per_hr"/>
          </listOfParameters>
        </kineticLaw>
      </reaction>
      <reaction id="R_2_METHYL_ACETO_ACETYL_COA_xc3" name="2-METHYL-ACETO-ACETYL-COA_xc" reversible="true">
        <notes>
          <html xmlns="http://www.w3.org/1999/xhtml">
            <p>STATUS: NA</p>
            <p>GENE ASSOCIATION: </p>
            <p>PROTEIN ASSOCIATION: </p>
            <p>GENERIC: false</p>
            <p>SCORE: NA</p>
            <p>PROTEIN CLASS: NA</p>
            <p>HOLE: true</p>
            <p>TYPE: small</p>
          </html>
        </notes>
        <listOfReactants>
          <speciesReference species="M_2_METHYL_ACETO_ACETYL_COA_x3_m3" stoichiometry="1"/>
        </listOfReactants>
        <listOfProducts>
          <speciesReference species="M_2_METHYL_ACETO_ACETYL_COA_c3_m3" stoichiometry="1"/>
        </listOfProducts>
        <kineticLaw>
          <math xmlns="http://www.w3.org/1998/Math/MathML">
            <ci> FLUX_VALUE </ci>
          </math>
          <listOfParameters>
            <parameter id="LOWER_BOUND" value="-1000" units="mmol_per_gDW_per_hr"/>
            <parameter id="OBJECTIVE_COEFFICIENT" value="0" units="dimensionless"/>
            <parameter id="UPPER_BOUND" value="1000" units="mmol_per_gDW_per_hr"/>
            <parameter id="FLUX_VALUE" value="0" units="mmol_per_gDW_per_hr"/>
          </listOfParameters>
        </kineticLaw>
      </reaction>
      <reaction id="R_DIHYDROPICRED_RXN_NADP_p10" name="DIHYDROPICRED-RXN:Dihydrodipicolinate reductase" reversible="false">
        <notes>
          <html xmlns="http://www.w3.org/1999/xhtml">
            <p>STATUS: NA</p>
            <p>SUBSYSTEM: lysine biosynthesis VI</p>
            <p>GENE ASSOCIATION: ( SOLYC03G026210.2 ) or ( SOLYC01G098380.2 )</p>
            <p>PROTEIN ASSOCIATION: ( Dihydrodipicolinate reductase family protein//Dihydrodipicolinate reductase, bacterial/plant ) or ( dihydrodipicolinate reductase )</p>
            <p>GENERIC: false</p>
            <p>SCORE: NA</p>
            <p>PROTEIN CLASS: 1.3.1.26</p>
            <p>HOLE: false</p>
            <p>TYPE: small</p>
          </html>
        </notes>
        <listOfReactants>
          <speciesReference species="M_2_3_DIHYDRODIPICOLINATE_p10" stoichiometry="1"/>
          <speciesReference species="M_NADPH_p10" stoichiometry="1"/>
          <speciesReference species="M_PROTON_p10" stoichiometry="1"/>
        </listOfReactants>
        <listOfProducts>
          <speciesReference species="M_DELTA1_PIPERIDEINE_2_6_DICARBOXYLATE_p10" stoichiometry="1"/>
          <speciesReference species="M_NADP_p10" stoichiometry="1"/>
        </listOfProducts>
        <kineticLaw>
          <math xmlns="http://www.w3.org/1998/Math/MathML">
            <ci> FLUX_VALUE </ci>
          </math>
          <listOfParameters>
            <parameter id="LOWER_BOUND" value="0" units="mmol_per_gDW_per_hr"/>
            <parameter id="OBJECTIVE_COEFFICIENT" value="0" units="dimensionless"/>
            <parameter id="UPPER_BOUND" value="1000" units="mmol_per_gDW_per_hr"/>
            <parameter id="FLUX_VALUE" value="0" units="mmol_per_gDW_per_hr"/>
          </listOfParameters>
        </kineticLaw>
      </reaction>
      <reaction id="R_2_METHYL_ACETO_ACETYL_COA_xc4" name="2-METHYL-ACETO-ACETYL-COA_xc" reversible="true">
        <notes>
          <html xmlns="http://www.w3.org/1999/xhtml">
            <p>STATUS: NA</p>
            <p>GENE ASSOCIATION: </p>
            <p>PROTEIN ASSOCIATION: </p>
            <p>GENERIC: false</p>
            <p>SCORE: NA</p>
            <p>PROTEIN CLASS: NA</p>
            <p>HOLE: true</p>
            <p>TYPE: small</p>
          </html>
        </notes>
        <listOfReactants>
          <speciesReference species="M_2_METHYL_ACETO_ACETYL_COA_x4_m4" stoichiometry="1"/>
        </listOfReactants>
        <listOfProducts>
          <speciesReference species="M_2_METHYL_ACETO_ACETYL_COA_c4_m4" stoichiometry="1"/>
        </listOfProducts>
        <kineticLaw>
          <math xmlns="http://www.w3.org/1998/Math/MathML">
            <ci> FLUX_VALUE </ci>
          </math>
          <listOfParameters>
            <parameter id="LOWER_BOUND" value="-1000" units="mmol_per_gDW_per_hr"/>
            <parameter id="OBJECTIVE_COEFFICIENT" value="0" units="dimensionless"/>
            <parameter id="UPPER_BOUND" value="1000" units="mmol_per_gDW_per_hr"/>
            <parameter id="FLUX_VALUE" value="0" units="mmol_per_gDW_per_hr"/>
          </listOfParameters>
        </kineticLaw>
      </reaction>
      <reaction id="R_2_METHYL_ACETO_ACETYL_COA_xc1" name="2-METHYL-ACETO-ACETYL-COA_xc" reversible="true">
        <notes>
          <html xmlns="http://www.w3.org/1999/xhtml">
            <p>STATUS: NA</p>
            <p>GENE ASSOCIATION: </p>
            <p>PROTEIN ASSOCIATION: </p>
            <p>GENERIC: false</p>
            <p>SCORE: NA</p>
            <p>PROTEIN CLASS: NA</p>
            <p>HOLE: true</p>
            <p>TYPE: small</p>
          </html>
        </notes>
        <listOfReactants>
          <speciesReference species="M_2_METHYL_ACETO_ACETYL_COA_x1_m1" stoichiometry="1"/>
        </listOfReactants>
        <listOfProducts>
          <speciesReference species="M_2_METHYL_ACETO_ACETYL_COA_c1_m1" stoichiometry="1"/>
        </listOfProducts>
        <kineticLaw>
          <math xmlns="http://www.w3.org/1998/Math/MathML">
            <ci> FLUX_VALUE </ci>
          </math>
          <listOfParameters>
            <parameter id="LOWER_BOUND" value="-1000" units="mmol_per_gDW_per_hr"/>
            <parameter id="OBJECTIVE_COEFFICIENT" value="0" units="dimensionless"/>
            <parameter id="UPPER_BOUND" value="1000" units="mmol_per_gDW_per_hr"/>
            <parameter id="FLUX_VALUE" value="0" units="mmol_per_gDW_per_hr"/>
          </listOfParameters>
        </kineticLaw>
      </reaction>
      <reaction id="R_2_METHYL_ACETO_ACETYL_COA_xc2" name="2-METHYL-ACETO-ACETYL-COA_xc" reversible="true">
        <notes>
          <html xmlns="http://www.w3.org/1999/xhtml">
            <p>STATUS: NA</p>
            <p>GENE ASSOCIATION: </p>
            <p>PROTEIN ASSOCIATION: </p>
            <p>GENERIC: false</p>
            <p>SCORE: NA</p>
            <p>PROTEIN CLASS: NA</p>
            <p>HOLE: true</p>
            <p>TYPE: small</p>
          </html>
        </notes>
        <listOfReactants>
          <speciesReference species="M_2_METHYL_ACETO_ACETYL_COA_x2_m2" stoichiometry="1"/>
        </listOfReactants>
        <listOfProducts>
          <speciesReference species="M_2_METHYL_ACETO_ACETYL_COA_c2_m2" stoichiometry="1"/>
        </listOfProducts>
        <kineticLaw>
          <math xmlns="http://www.w3.org/1998/Math/MathML">
            <ci> FLUX_VALUE </ci>
          </math>
          <listOfParameters>
            <parameter id="LOWER_BOUND" value="-1000" units="mmol_per_gDW_per_hr"/>
            <parameter id="OBJECTIVE_COEFFICIENT" value="0" units="dimensionless"/>
            <parameter id="UPPER_BOUND" value="1000" units="mmol_per_gDW_per_hr"/>
            <parameter id="FLUX_VALUE" value="0" units="mmol_per_gDW_per_hr"/>
          </listOfParameters>
        </kineticLaw>
      </reaction>
      <reaction id="R_2_METHYL_ACETO_ACETYL_COA_xc7" name="2-METHYL-ACETO-ACETYL-COA_xc" reversible="true">
        <notes>
          <html xmlns="http://www.w3.org/1999/xhtml">
            <p>STATUS: NA</p>
            <p>GENE ASSOCIATION: </p>
            <p>PROTEIN ASSOCIATION: </p>
            <p>GENERIC: false</p>
            <p>SCORE: NA</p>
            <p>PROTEIN CLASS: NA</p>
            <p>HOLE: true</p>
            <p>TYPE: small</p>
          </html>
        </notes>
        <listOfReactants>
          <speciesReference species="M_2_METHYL_ACETO_ACETYL_COA_x7_m7" stoichiometry="1"/>
        </listOfReactants>
        <listOfProducts>
          <speciesReference species="M_2_METHYL_ACETO_ACETYL_COA_c7_m7" stoichiometry="1"/>
        </listOfProducts>
        <kineticLaw>
          <math xmlns="http://www.w3.org/1998/Math/MathML">
            <ci> FLUX_VALUE </ci>
          </math>
          <listOfParameters>
            <parameter id="LOWER_BOUND" value="-1000" units="mmol_per_gDW_per_hr"/>
            <parameter id="OBJECTIVE_COEFFICIENT" value="0" units="dimensionless"/>
            <parameter id="UPPER_BOUND" value="1000" units="mmol_per_gDW_per_hr"/>
            <parameter id="FLUX_VALUE" value="0" units="mmol_per_gDW_per_hr"/>
          </listOfParameters>
        </kineticLaw>
      </reaction>
      <reaction id="R_2_METHYL_ACETO_ACETYL_COA_xc8" name="2-METHYL-ACETO-ACETYL-COA_xc" reversible="true">
        <notes>
          <html xmlns="http://www.w3.org/1999/xhtml">
            <p>STATUS: NA</p>
            <p>GENE ASSOCIATION: </p>
            <p>PROTEIN ASSOCIATION: </p>
            <p>GENERIC: false</p>
            <p>SCORE: NA</p>
            <p>PROTEIN CLASS: NA</p>
            <p>HOLE: true</p>
            <p>TYPE: small</p>
          </html>
        </notes>
        <listOfReactants>
          <speciesReference species="M_2_METHYL_ACETO_ACETYL_COA_x8_m8" stoichiometry="1"/>
        </listOfReactants>
        <listOfProducts>
          <speciesReference species="M_2_METHYL_ACETO_ACETYL_COA_c8_m8" stoichiometry="1"/>
        </listOfProducts>
        <kineticLaw>
          <math xmlns="http://www.w3.org/1998/Math/MathML">
            <ci> FLUX_VALUE </ci>
          </math>
          <listOfParameters>
            <parameter id="LOWER_BOUND" value="-1000" units="mmol_per_gDW_per_hr"/>
            <parameter id="OBJECTIVE_COEFFICIENT" value="0" units="dimensionless"/>
            <parameter id="UPPER_BOUND" value="1000" units="mmol_per_gDW_per_hr"/>
            <parameter id="FLUX_VALUE" value="0" units="mmol_per_gDW_per_hr"/>
          </listOfParameters>
        </kineticLaw>
      </reaction>
      <reaction id="R_2_METHYL_ACETO_ACETYL_COA_xc5" name="2-METHYL-ACETO-ACETYL-COA_xc" reversible="true">
        <notes>
          <html xmlns="http://www.w3.org/1999/xhtml">
            <p>STATUS: NA</p>
            <p>GENE ASSOCIATION: </p>
            <p>PROTEIN ASSOCIATION: </p>
            <p>GENERIC: false</p>
            <p>SCORE: NA</p>
            <p>PROTEIN CLASS: NA</p>
            <p>HOLE: true</p>
            <p>TYPE: small</p>
          </html>
        </notes>
        <listOfReactants>
          <speciesReference species="M_2_METHYL_ACETO_ACETYL_COA_x5_m5" stoichiometry="1"/>
        </listOfReactants>
        <listOfProducts>
          <speciesReference species="M_2_METHYL_ACETO_ACETYL_COA_c5_m5" stoichiometry="1"/>
        </listOfProducts>
        <kineticLaw>
          <math xmlns="http://www.w3.org/1998/Math/MathML">
            <ci> FLUX_VALUE </ci>
          </math>
          <listOfParameters>
            <parameter id="LOWER_BOUND" value="-1000" units="mmol_per_gDW_per_hr"/>
            <parameter id="OBJECTIVE_COEFFICIENT" value="0" units="dimensionless"/>
            <parameter id="UPPER_BOUND" value="1000" units="mmol_per_gDW_per_hr"/>
            <parameter id="FLUX_VALUE" value="0" units="mmol_per_gDW_per_hr"/>
          </listOfParameters>
        </kineticLaw>
      </reaction>
      <reaction id="R_2_METHYL_ACETO_ACETYL_COA_xc6" name="2-METHYL-ACETO-ACETYL-COA_xc" reversible="true">
        <notes>
          <html xmlns="http://www.w3.org/1999/xhtml">
            <p>STATUS: NA</p>
            <p>GENE ASSOCIATION: </p>
            <p>PROTEIN ASSOCIATION: </p>
            <p>GENERIC: false</p>
            <p>SCORE: NA</p>
            <p>PROTEIN CLASS: NA</p>
            <p>HOLE: true</p>
            <p>TYPE: small</p>
          </html>
        </notes>
        <listOfReactants>
          <speciesReference species="M_2_METHYL_ACETO_ACETYL_COA_x6_m6" stoichiometry="1"/>
        </listOfReactants>
        <listOfProducts>
          <speciesReference species="M_2_METHYL_ACETO_ACETYL_COA_c6_m6" stoichiometry="1"/>
        </listOfProducts>
        <kineticLaw>
          <math xmlns="http://www.w3.org/1998/Math/MathML">
            <ci> FLUX_VALUE </ci>
          </math>
          <listOfParameters>
            <parameter id="LOWER_BOUND" value="-1000" units="mmol_per_gDW_per_hr"/>
            <parameter id="OBJECTIVE_COEFFICIENT" value="0" units="dimensionless"/>
            <parameter id="UPPER_BOUND" value="1000" units="mmol_per_gDW_per_hr"/>
            <parameter id="FLUX_VALUE" value="0" units="mmol_per_gDW_per_hr"/>
          </listOfParameters>
        </kineticLaw>
      </reaction>
      <reaction id="R_HISTIDPHOS_RXN_p10" name="HISTIDPHOS-RXN:Histidinol-phosphatase" reversible="false">
        <notes>
          <html xmlns="http://www.w3.org/1999/xhtml">
            <p>STATUS: NA</p>
            <p>SUBSYSTEM: histidine biosynthesis</p>
            <p>GENE ASSOCIATION: ( SOLYC01G109930.2 ) or ( SOLYC01G097780.1 )</p>
            <p>PROTEIN ASSOCIATION: ( Bifunctional phosphatase IMPL2, chloroplastic//Inositol monophosphatase family protein ) or ( Bifunctional phosphatase IMPL2, chloroplastic//histidinol-phosphate phosphatase||L-galactose-1-phosphate phosphatase||myo-inositol 1-phosphate monophosphatase||myo-inositol 3-phosphate monophosphatase )</p>
            <p>GENERIC: false</p>
            <p>SCORE: NA</p>
            <p>PROTEIN CLASS: 3.1.3.15</p>
            <p>HOLE: false</p>
            <p>TYPE: small</p>
          </html>
        </notes>
        <listOfReactants>
          <speciesReference species="M_L_HISTIDINOL_P_p10" stoichiometry="1"/>
          <speciesReference species="M_WATER_p10" stoichiometry="1"/>
        </listOfReactants>
        <listOfProducts>
          <speciesReference species="M_Pi_p10" stoichiometry="1"/>
          <speciesReference species="M_HISTIDINOL_p10" stoichiometry="1"/>
        </listOfProducts>
        <kineticLaw>
          <math xmlns="http://www.w3.org/1998/Math/MathML">
            <ci> FLUX_VALUE </ci>
          </math>
          <listOfParameters>
            <parameter id="LOWER_BOUND" value="0" units="mmol_per_gDW_per_hr"/>
            <parameter id="OBJECTIVE_COEFFICIENT" value="0" units="dimensionless"/>
            <parameter id="UPPER_BOUND" value="1000" units="mmol_per_gDW_per_hr"/>
            <parameter id="FLUX_VALUE" value="0" units="mmol_per_gDW_per_hr"/>
          </listOfParameters>
        </kineticLaw>
      </reaction>
      <reaction id="R_CYSPH_RXN_p1" name="CYSPH-RXN:NIL" reversible="false">
        <notes>
          <html xmlns="http://www.w3.org/1999/xhtml">
            <p>STATUS: NA</p>
            <p>SUBSYSTEM: methionine biosynthesis II</p>
            <p>GENE ASSOCIATION: </p>
            <p>PROTEIN ASSOCIATION: </p>
            <p>GENERIC: false</p>
            <p>SCORE: NA</p>
            <p>PROTEIN CLASS: 2.5.1</p>
            <p>HOLE: true</p>
            <p>TYPE: small</p>
          </html>
        </notes>
        <listOfReactants>
          <speciesReference species="M_CYS_p1" stoichiometry="1"/>
          <speciesReference species="M_O_PHOSPHO_L_HOMOSERINE_p1" stoichiometry="1"/>
        </listOfReactants>
        <listOfProducts>
          <speciesReference species="M_Pi_p1" stoichiometry="1"/>
          <speciesReference species="M_L_CYSTATHIONINE_p1" stoichiometry="1"/>
        </listOfProducts>
        <kineticLaw>
          <math xmlns="http://www.w3.org/1998/Math/MathML">
            <ci> FLUX_VALUE </ci>
          </math>
          <listOfParameters>
            <parameter id="LOWER_BOUND" value="0" units="mmol_per_gDW_per_hr"/>
            <parameter id="OBJECTIVE_COEFFICIENT" value="0" units="dimensionless"/>
            <parameter id="UPPER_BOUND" value="1000" units="mmol_per_gDW_per_hr"/>
            <parameter id="FLUX_VALUE" value="0" units="mmol_per_gDW_per_hr"/>
          </listOfParameters>
        </kineticLaw>
      </reaction>
      <reaction id="R_NITRATE_vc8" name="NITRATE_vc" reversible="false">
        <notes>
          <html xmlns="http://www.w3.org/1999/xhtml">
            <p>STATUS: NA</p>
            <p>GENE ASSOCIATION: </p>
            <p>PROTEIN ASSOCIATION: </p>
            <p>GENERIC: false</p>
            <p>SCORE: NA</p>
            <p>PROTEIN CLASS: NA</p>
            <p>HOLE: true</p>
            <p>TYPE: small</p>
          </html>
        </notes>
        <listOfReactants>
          <speciesReference species="M_NITRATE_v8" stoichiometry="1"/>
        </listOfReactants>
        <listOfProducts>
          <speciesReference species="M_NITRATE_c8" stoichiometry="1"/>
        </listOfProducts>
        <kineticLaw>
          <math xmlns="http://www.w3.org/1998/Math/MathML">
            <ci> FLUX_VALUE </ci>
          </math>
          <listOfParameters>
            <parameter id="LOWER_BOUND" value="0" units="mmol_per_gDW_per_hr"/>
            <parameter id="OBJECTIVE_COEFFICIENT" value="0" units="dimensionless"/>
            <parameter id="UPPER_BOUND" value="1000" units="mmol_per_gDW_per_hr"/>
            <parameter id="FLUX_VALUE" value="0" units="mmol_per_gDW_per_hr"/>
          </listOfParameters>
        </kineticLaw>
      </reaction>
      <reaction id="R_NITRATE_vc9" name="NITRATE_vc" reversible="false">
        <notes>
          <html xmlns="http://www.w3.org/1999/xhtml">
            <p>STATUS: NA</p>
            <p>GENE ASSOCIATION: </p>
            <p>PROTEIN ASSOCIATION: </p>
            <p>GENERIC: false</p>
            <p>SCORE: NA</p>
            <p>PROTEIN CLASS: NA</p>
            <p>HOLE: true</p>
            <p>TYPE: small</p>
          </html>
        </notes>
        <listOfReactants>
          <speciesReference species="M_NITRATE_v9" stoichiometry="1"/>
        </listOfReactants>
        <listOfProducts>
          <speciesReference species="M_NITRATE_c9" stoichiometry="1"/>
        </listOfProducts>
        <kineticLaw>
          <math xmlns="http://www.w3.org/1998/Math/MathML">
            <ci> FLUX_VALUE </ci>
          </math>
          <listOfParameters>
            <parameter id="LOWER_BOUND" value="0" units="mmol_per_gDW_per_hr"/>
            <parameter id="OBJECTIVE_COEFFICIENT" value="0" units="dimensionless"/>
            <parameter id="UPPER_BOUND" value="1000" units="mmol_per_gDW_per_hr"/>
            <parameter id="FLUX_VALUE" value="0" units="mmol_per_gDW_per_hr"/>
          </listOfParameters>
        </kineticLaw>
      </reaction>
      <reaction id="R_NITRATE_vc6" name="NITRATE_vc" reversible="false">
        <notes>
          <html xmlns="http://www.w3.org/1999/xhtml">
            <p>STATUS: NA</p>
            <p>GENE ASSOCIATION: </p>
            <p>PROTEIN ASSOCIATION: </p>
            <p>GENERIC: false</p>
            <p>SCORE: NA</p>
            <p>PROTEIN CLASS: NA</p>
            <p>HOLE: true</p>
            <p>TYPE: small</p>
          </html>
        </notes>
        <listOfReactants>
          <speciesReference species="M_NITRATE_v6" stoichiometry="1"/>
        </listOfReactants>
        <listOfProducts>
          <speciesReference species="M_NITRATE_c6" stoichiometry="1"/>
        </listOfProducts>
        <kineticLaw>
          <math xmlns="http://www.w3.org/1998/Math/MathML">
            <ci> FLUX_VALUE </ci>
          </math>
          <listOfParameters>
            <parameter id="LOWER_BOUND" value="0" units="mmol_per_gDW_per_hr"/>
            <parameter id="OBJECTIVE_COEFFICIENT" value="0" units="dimensionless"/>
            <parameter id="UPPER_BOUND" value="1000" units="mmol_per_gDW_per_hr"/>
            <parameter id="FLUX_VALUE" value="0" units="mmol_per_gDW_per_hr"/>
          </listOfParameters>
        </kineticLaw>
      </reaction>
      <reaction id="R_NITRATE_vc7" name="NITRATE_vc" reversible="false">
        <notes>
          <html xmlns="http://www.w3.org/1999/xhtml">
            <p>STATUS: NA</p>
            <p>GENE ASSOCIATION: </p>
            <p>PROTEIN ASSOCIATION: </p>
            <p>GENERIC: false</p>
            <p>SCORE: NA</p>
            <p>PROTEIN CLASS: NA</p>
            <p>HOLE: true</p>
            <p>TYPE: small</p>
          </html>
        </notes>
        <listOfReactants>
          <speciesReference species="M_NITRATE_v7" stoichiometry="1"/>
        </listOfReactants>
        <listOfProducts>
          <speciesReference species="M_NITRATE_c7" stoichiometry="1"/>
        </listOfProducts>
        <kineticLaw>
          <math xmlns="http://www.w3.org/1998/Math/MathML">
            <ci> FLUX_VALUE </ci>
          </math>
          <listOfParameters>
            <parameter id="LOWER_BOUND" value="0" units="mmol_per_gDW_per_hr"/>
            <parameter id="OBJECTIVE_COEFFICIENT" value="0" units="dimensionless"/>
            <parameter id="UPPER_BOUND" value="1000" units="mmol_per_gDW_per_hr"/>
            <parameter id="FLUX_VALUE" value="0" units="mmol_per_gDW_per_hr"/>
          </listOfParameters>
        </kineticLaw>
      </reaction>
      <reaction id="R_NITRATE_vc4" name="NITRATE_vc" reversible="false">
        <notes>
          <html xmlns="http://www.w3.org/1999/xhtml">
            <p>STATUS: NA</p>
            <p>GENE ASSOCIATION: </p>
            <p>PROTEIN ASSOCIATION: </p>
            <p>GENERIC: false</p>
            <p>SCORE: NA</p>
            <p>PROTEIN CLASS: NA</p>
            <p>HOLE: true</p>
            <p>TYPE: small</p>
          </html>
        </notes>
        <listOfReactants>
          <speciesReference species="M_NITRATE_v4" stoichiometry="1"/>
        </listOfReactants>
        <listOfProducts>
          <speciesReference species="M_NITRATE_c4" stoichiometry="1"/>
        </listOfProducts>
        <kineticLaw>
          <math xmlns="http://www.w3.org/1998/Math/MathML">
            <ci> FLUX_VALUE </ci>
          </math>
          <listOfParameters>
            <parameter id="LOWER_BOUND" value="0" units="mmol_per_gDW_per_hr"/>
            <parameter id="OBJECTIVE_COEFFICIENT" value="0" units="dimensionless"/>
            <parameter id="UPPER_BOUND" value="1000" units="mmol_per_gDW_per_hr"/>
            <parameter id="FLUX_VALUE" value="0" units="mmol_per_gDW_per_hr"/>
          </listOfParameters>
        </kineticLaw>
      </reaction>
      <reaction id="R_6PGLUCONOLACT_RXN_c10" name="6PGLUCONOLACT-RXN:NIL" reversible="false">
        <notes>
          <html xmlns="http://www.w3.org/1999/xhtml">
            <p>STATUS: NA</p>
            <p>SUBSYSTEM: pentose phosphate pathway (oxidative branch)</p>
            <p>GENE ASSOCIATION: ( SOLYC01G010250.2 ) or ( SOLYC05G012110.2 ) or ( SOLYC06G053200.2 ) or ( SOLYC07G066270.2 ) or ( SOLYC03G082580.2 )</p>
            <p>PROTEIN ASSOCIATION: ( 6-phosphogluconolactonase ) or ( 6-phosphogluconolactonase ) or ( 6-phosphogluconolactonase ) or ( Glucosamine-6-phosphate deaminase//NagB/RpiA/CoA transferase-like superfamily protein ) or ( Glucosamine-6-phosphate deaminase//NagB/RpiA/CoA transferase-like superfamily protein )</p>
            <p>GENERIC: false</p>
            <p>SCORE: NA</p>
            <p>PROTEIN CLASS: 3.1.1.31</p>
            <p>HOLE: false</p>
            <p>TYPE: small</p>
          </html>
        </notes>
        <listOfReactants>
          <speciesReference species="M_WATER_c10" stoichiometry="1"/>
          <speciesReference species="M_D_6_P_GLUCONO_DELTA_LACTONE_c10" stoichiometry="1"/>
        </listOfReactants>
        <listOfProducts>
          <speciesReference species="M_PROTON_c10" stoichiometry="1"/>
          <speciesReference species="M_CPD_2961_c10" stoichiometry="1"/>
        </listOfProducts>
        <kineticLaw>
          <math xmlns="http://www.w3.org/1998/Math/MathML">
            <ci> FLUX_VALUE </ci>
          </math>
          <listOfParameters>
            <parameter id="LOWER_BOUND" value="0" units="mmol_per_gDW_per_hr"/>
            <parameter id="OBJECTIVE_COEFFICIENT" value="0" units="dimensionless"/>
            <parameter id="UPPER_BOUND" value="1000" units="mmol_per_gDW_per_hr"/>
            <parameter id="FLUX_VALUE" value="0" units="mmol_per_gDW_per_hr"/>
          </listOfParameters>
        </kineticLaw>
      </reaction>
      <reaction id="R_NITRATE_vc5" name="NITRATE_vc" reversible="false">
        <notes>
          <html xmlns="http://www.w3.org/1999/xhtml">
            <p>STATUS: NA</p>
            <p>GENE ASSOCIATION: </p>
            <p>PROTEIN ASSOCIATION: </p>
            <p>GENERIC: false</p>
            <p>SCORE: NA</p>
            <p>PROTEIN CLASS: NA</p>
            <p>HOLE: true</p>
            <p>TYPE: small</p>
          </html>
        </notes>
        <listOfReactants>
          <speciesReference species="M_NITRATE_v5" stoichiometry="1"/>
        </listOfReactants>
        <listOfProducts>
          <speciesReference species="M_NITRATE_c5" stoichiometry="1"/>
        </listOfProducts>
        <kineticLaw>
          <math xmlns="http://www.w3.org/1998/Math/MathML">
            <ci> FLUX_VALUE </ci>
          </math>
          <listOfParameters>
            <parameter id="LOWER_BOUND" value="0" units="mmol_per_gDW_per_hr"/>
            <parameter id="OBJECTIVE_COEFFICIENT" value="0" units="dimensionless"/>
            <parameter id="UPPER_BOUND" value="1000" units="mmol_per_gDW_per_hr"/>
            <parameter id="FLUX_VALUE" value="0" units="mmol_per_gDW_per_hr"/>
          </listOfParameters>
        </kineticLaw>
      </reaction>
      <reaction id="R_NITRATE_vc2" name="NITRATE_vc" reversible="false">
        <notes>
          <html xmlns="http://www.w3.org/1999/xhtml">
            <p>STATUS: NA</p>
            <p>GENE ASSOCIATION: </p>
            <p>PROTEIN ASSOCIATION: </p>
            <p>GENERIC: false</p>
            <p>SCORE: NA</p>
            <p>PROTEIN CLASS: NA</p>
            <p>HOLE: true</p>
            <p>TYPE: small</p>
          </html>
        </notes>
        <listOfReactants>
          <speciesReference species="M_NITRATE_v2" stoichiometry="1"/>
        </listOfReactants>
        <listOfProducts>
          <speciesReference species="M_NITRATE_c2" stoichiometry="1"/>
        </listOfProducts>
        <kineticLaw>
          <math xmlns="http://www.w3.org/1998/Math/MathML">
            <ci> FLUX_VALUE </ci>
          </math>
          <listOfParameters>
            <parameter id="LOWER_BOUND" value="0" units="mmol_per_gDW_per_hr"/>
            <parameter id="OBJECTIVE_COEFFICIENT" value="0" units="dimensionless"/>
            <parameter id="UPPER_BOUND" value="1000" units="mmol_per_gDW_per_hr"/>
            <parameter id="FLUX_VALUE" value="0" units="mmol_per_gDW_per_hr"/>
          </listOfParameters>
        </kineticLaw>
      </reaction>
      <reaction id="R_NITRATE_vc3" name="NITRATE_vc" reversible="false">
        <notes>
          <html xmlns="http://www.w3.org/1999/xhtml">
            <p>STATUS: NA</p>
            <p>GENE ASSOCIATION: </p>
            <p>PROTEIN ASSOCIATION: </p>
            <p>GENERIC: false</p>
            <p>SCORE: NA</p>
            <p>PROTEIN CLASS: NA</p>
            <p>HOLE: true</p>
            <p>TYPE: small</p>
          </html>
        </notes>
        <listOfReactants>
          <speciesReference species="M_NITRATE_v3" stoichiometry="1"/>
        </listOfReactants>
        <listOfProducts>
          <speciesReference species="M_NITRATE_c3" stoichiometry="1"/>
        </listOfProducts>
        <kineticLaw>
          <math xmlns="http://www.w3.org/1998/Math/MathML">
            <ci> FLUX_VALUE </ci>
          </math>
          <listOfParameters>
            <parameter id="LOWER_BOUND" value="0" units="mmol_per_gDW_per_hr"/>
            <parameter id="OBJECTIVE_COEFFICIENT" value="0" units="dimensionless"/>
            <parameter id="UPPER_BOUND" value="1000" units="mmol_per_gDW_per_hr"/>
            <parameter id="FLUX_VALUE" value="0" units="mmol_per_gDW_per_hr"/>
          </listOfParameters>
        </kineticLaw>
      </reaction>
      <reaction id="R_NITRATE_vc1" name="NITRATE_vc" reversible="false">
        <notes>
          <html xmlns="http://www.w3.org/1999/xhtml">
            <p>STATUS: NA</p>
            <p>GENE ASSOCIATION: </p>
            <p>PROTEIN ASSOCIATION: </p>
            <p>GENERIC: false</p>
            <p>SCORE: NA</p>
            <p>PROTEIN CLASS: NA</p>
            <p>HOLE: true</p>
            <p>TYPE: small</p>
          </html>
        </notes>
        <listOfReactants>
          <speciesReference species="M_NITRATE_v1" stoichiometry="1"/>
        </listOfReactants>
        <listOfProducts>
          <speciesReference species="M_NITRATE_c1" stoichiometry="1"/>
        </listOfProducts>
        <kineticLaw>
          <math xmlns="http://www.w3.org/1998/Math/MathML">
            <ci> FLUX_VALUE </ci>
          </math>
          <listOfParameters>
            <parameter id="LOWER_BOUND" value="0" units="mmol_per_gDW_per_hr"/>
            <parameter id="OBJECTIVE_COEFFICIENT" value="0" units="dimensionless"/>
            <parameter id="UPPER_BOUND" value="1000" units="mmol_per_gDW_per_hr"/>
            <parameter id="FLUX_VALUE" value="0" units="mmol_per_gDW_per_hr"/>
          </listOfParameters>
        </kineticLaw>
      </reaction>
      <reaction id="R_PHENYLALANINE_TRNA_LIGASE_RXN_c8" name="PHENYLALANINE--TRNA-LIGASE-RXN:Phenylalanine--tRNA ligase" reversible="false">
        <notes>
          <html xmlns="http://www.w3.org/1999/xhtml">
            <p>STATUS: NA</p>
            <p>SUBSYSTEM: tRNA charging pathway</p>
            <p>GENE ASSOCIATION: ( SOLYC05G056260.2 ) or ( SOLYC02G061620.1 ) or ( SOLYC01G008310.2 ) or ( SOLYC10G007060.2 ) or ( SOLYC01G081220.1 ) or ( SOLYC02G090860.2 )</p>
            <p>PROTEIN ASSOCIATION: ( Phenylalanyl-tRNA synthetase alpha chain//Phenylalanyl-tRNA synthetase, chloroplastic/mitochondrial ) or ( Phenylalanyl-tRNA synthetase alpha chain//phenylalanine-tRNA ligase ) or ( Phenylalanyl-tRNA synthetase beta chain ) or ( Phenylalanyl-tRNA synthetase alpha chain ) or ( Phenylalanyl-tRNA synthetase alpha chain//phenylalanine-tRNA ligase ) or ( Phenylalanyl-tRNA synthetase alpha chain )</p>
            <p>GENERIC: false</p>
            <p>SCORE: NA</p>
            <p>PROTEIN CLASS: 6.1.1.20</p>
            <p>HOLE: false</p>
            <p>TYPE: small</p>
          </html>
        </notes>
        <listOfReactants>
          <speciesReference species="M_PROTON_c8" stoichiometry="1"/>
          <speciesReference species="M_aATP_c8" stoichiometry="0.35"/>
          <speciesReference species="M_PHE_tRNAs_c8" stoichiometry="1"/>
          <speciesReference species="M_PHE_c8" stoichiometry="1"/>
          <speciesReference species="M_ATP_c8" stoichiometry="0.65"/>
        </listOfReactants>
        <listOfProducts>
          <speciesReference species="M_Charged_PHE_tRNAs_c8" stoichiometry="1"/>
          <speciesReference species="M_PPI_c8" stoichiometry="0.65"/>
          <speciesReference species="M_AMP_c8" stoichiometry="1"/>
          <speciesReference species="M_aPPI_c8" stoichiometry="0.35"/>
        </listOfProducts>
        <kineticLaw>
          <math xmlns="http://www.w3.org/1998/Math/MathML">
            <ci> FLUX_VALUE </ci>
          </math>
          <listOfParameters>
            <parameter id="LOWER_BOUND" value="0" units="mmol_per_gDW_per_hr"/>
            <parameter id="OBJECTIVE_COEFFICIENT" value="0" units="dimensionless"/>
            <parameter id="UPPER_BOUND" value="1000" units="mmol_per_gDW_per_hr"/>
            <parameter id="FLUX_VALUE" value="0" units="mmol_per_gDW_per_hr"/>
          </listOfParameters>
        </kineticLaw>
      </reaction>
      <reaction id="R_CTPSYN_RXN_p2" name="CTPSYN-RXN:CTP synthetase" reversible="false">
        <notes>
          <html xmlns="http://www.w3.org/1999/xhtml">
            <p>STATUS: NA</p>
            <p>SUBSYSTEM: pyrimidine ribonucleotides interconversion</p>
            <p>GENE ASSOCIATION: ( SOLYC02G088940.2 ) or ( SOLYC02G090040.1 ) or ( SOLYC02G084300.1 ) or ( SOLYC01G056850.2 ) or ( SOLYC01G079650.2 ) or ( SOLYC06G016800.1 ) or ( SOLYC02G082190.2 )</p>
            <p>PROTEIN ASSOCIATION: ( CTP synthase ) or ( CTP synthase ) or ( CTP synthase ) or ( CTP synthase ) or ( CTP synthase ) or ( CTP synthase ) or ( CTP synthase )</p>
            <p>GENERIC: false</p>
            <p>SCORE: NA</p>
            <p>PROTEIN CLASS: 6.3.4.2</p>
            <p>HOLE: false</p>
            <p>TYPE: small</p>
          </html>
        </notes>
        <listOfReactants>
          <speciesReference species="M_aATP_p2" stoichiometry="0.1"/>
          <speciesReference species="M_UTP_p2" stoichiometry="0.18"/>
          <speciesReference species="M_WATER_p2" stoichiometry="1"/>
          <speciesReference species="M_ATP_p2" stoichiometry="0.9"/>
          <speciesReference species="M_GLN_p2" stoichiometry="1"/>
          <speciesReference species="M_aUTP_p2" stoichiometry="0.82"/>
        </listOfReactants>
        <listOfProducts>
          <speciesReference species="M_GLT_p2" stoichiometry="1"/>
          <speciesReference species="M_aADP_p2" stoichiometry="0.2"/>
          <speciesReference species="M_ADP_p2" stoichiometry="0.8"/>
          <speciesReference species="M_aCTP_p2" stoichiometry="0.21"/>
          <speciesReference species="M_PROTON_p2" stoichiometry="3.51"/>
          <speciesReference species="M_Pi_p2" stoichiometry="1"/>
          <speciesReference species="M_CTP_p2" stoichiometry="0.79"/>
        </listOfProducts>
        <kineticLaw>
          <math xmlns="http://www.w3.org/1998/Math/MathML">
            <ci> FLUX_VALUE </ci>
          </math>
          <listOfParameters>
            <parameter id="LOWER_BOUND" value="0" units="mmol_per_gDW_per_hr"/>
            <parameter id="OBJECTIVE_COEFFICIENT" value="0" units="dimensionless"/>
            <parameter id="UPPER_BOUND" value="1000" units="mmol_per_gDW_per_hr"/>
            <parameter id="FLUX_VALUE" value="0" units="mmol_per_gDW_per_hr"/>
          </listOfParameters>
        </kineticLaw>
      </reaction>
      <reaction id="R_PHENYLALANINE_TRNA_LIGASE_RXN_c9" name="PHENYLALANINE--TRNA-LIGASE-RXN:Phenylalanine--tRNA ligase" reversible="false">
        <notes>
          <html xmlns="http://www.w3.org/1999/xhtml">
            <p>STATUS: NA</p>
            <p>SUBSYSTEM: tRNA charging pathway</p>
            <p>GENE ASSOCIATION: ( SOLYC05G056260.2 ) or ( SOLYC02G061620.1 ) or ( SOLYC01G008310.2 ) or ( SOLYC10G007060.2 ) or ( SOLYC01G081220.1 ) or ( SOLYC02G090860.2 )</p>
            <p>PROTEIN ASSOCIATION: ( Phenylalanyl-tRNA synthetase alpha chain//Phenylalanyl-tRNA synthetase, chloroplastic/mitochondrial ) or ( Phenylalanyl-tRNA synthetase alpha chain//phenylalanine-tRNA ligase ) or ( Phenylalanyl-tRNA synthetase beta chain ) or ( Phenylalanyl-tRNA synthetase alpha chain ) or ( Phenylalanyl-tRNA synthetase alpha chain//phenylalanine-tRNA ligase ) or ( Phenylalanyl-tRNA synthetase alpha chain )</p>
            <p>GENERIC: false</p>
            <p>SCORE: NA</p>
            <p>PROTEIN CLASS: 6.1.1.20</p>
            <p>HOLE: false</p>
            <p>TYPE: small</p>
          </html>
        </notes>
        <listOfReactants>
          <speciesReference species="M_PROTON_c9" stoichiometry="1"/>
          <speciesReference species="M_aATP_c9" stoichiometry="0.35"/>
          <speciesReference species="M_ATP_c9" stoichiometry="0.65"/>
          <speciesReference species="M_PHE_c9" stoichiometry="1"/>
          <speciesReference species="M_PHE_tRNAs_c9" stoichiometry="1"/>
        </listOfReactants>
        <listOfProducts>
          <speciesReference species="M_Charged_PHE_tRNAs_c9" stoichiometry="1"/>
          <speciesReference species="M_PPI_c9" stoichiometry="0.65"/>
          <speciesReference species="M_aPPI_c9" stoichiometry="0.35"/>
          <speciesReference species="M_AMP_c9" stoichiometry="1"/>
        </listOfProducts>
        <kineticLaw>
          <math xmlns="http://www.w3.org/1998/Math/MathML">
            <ci> FLUX_VALUE </ci>
          </math>
          <listOfParameters>
            <parameter id="LOWER_BOUND" value="0" units="mmol_per_gDW_per_hr"/>
            <parameter id="OBJECTIVE_COEFFICIENT" value="0" units="dimensionless"/>
            <parameter id="UPPER_BOUND" value="1000" units="mmol_per_gDW_per_hr"/>
            <parameter id="FLUX_VALUE" value="0" units="mmol_per_gDW_per_hr"/>
          </listOfParameters>
        </kineticLaw>
      </reaction>
      <reaction id="R_CTPSYN_RXN_p3" name="CTPSYN-RXN:CTP synthetase" reversible="false">
        <notes>
          <html xmlns="http://www.w3.org/1999/xhtml">
            <p>STATUS: NA</p>
            <p>SUBSYSTEM: pyrimidine ribonucleotides interconversion</p>
            <p>GENE ASSOCIATION: ( SOLYC02G088940.2 ) or ( SOLYC02G090040.1 ) or ( SOLYC02G084300.1 ) or ( SOLYC01G056850.2 ) or ( SOLYC01G079650.2 ) or ( SOLYC06G016800.1 ) or ( SOLYC02G082190.2 )</p>
            <p>PROTEIN ASSOCIATION: ( CTP synthase ) or ( CTP synthase ) or ( CTP synthase ) or ( CTP synthase ) or ( CTP synthase ) or ( CTP synthase ) or ( CTP synthase )</p>
            <p>GENERIC: false</p>
            <p>SCORE: NA</p>
            <p>PROTEIN CLASS: 6.3.4.2</p>
            <p>HOLE: false</p>
            <p>TYPE: small</p>
          </html>
        </notes>
        <listOfReactants>
          <speciesReference species="M_aATP_p3" stoichiometry="0.1"/>
          <speciesReference species="M_ATP_p3" stoichiometry="0.9"/>
          <speciesReference species="M_UTP_p3" stoichiometry="0.18"/>
          <speciesReference species="M_aUTP_p3" stoichiometry="0.82"/>
          <speciesReference species="M_GLN_p3" stoichiometry="1"/>
          <speciesReference species="M_WATER_p3" stoichiometry="1"/>
        </listOfReactants>
        <listOfProducts>
          <speciesReference species="M_CTP_p3" stoichiometry="0.79"/>
          <speciesReference species="M_ADP_p3" stoichiometry="0.8"/>
          <speciesReference species="M_GLT_p3" stoichiometry="1"/>
          <speciesReference species="M_aADP_p3" stoichiometry="0.2"/>
          <speciesReference species="M_Pi_p3" stoichiometry="1"/>
          <speciesReference species="M_aCTP_p3" stoichiometry="0.21"/>
          <speciesReference species="M_PROTON_p3" stoichiometry="3.51"/>
        </listOfProducts>
        <kineticLaw>
          <math xmlns="http://www.w3.org/1998/Math/MathML">
            <ci> FLUX_VALUE </ci>
          </math>
          <listOfParameters>
            <parameter id="LOWER_BOUND" value="0" units="mmol_per_gDW_per_hr"/>
            <parameter id="OBJECTIVE_COEFFICIENT" value="0" units="dimensionless"/>
            <parameter id="UPPER_BOUND" value="1000" units="mmol_per_gDW_per_hr"/>
            <parameter id="FLUX_VALUE" value="0" units="mmol_per_gDW_per_hr"/>
          </listOfParameters>
        </kineticLaw>
      </reaction>
      <reaction id="R_CTPSYN_RXN_p1" name="CTPSYN-RXN:CTP synthetase" reversible="false">
        <notes>
          <html xmlns="http://www.w3.org/1999/xhtml">
            <p>STATUS: NA</p>
            <p>SUBSYSTEM: pyrimidine ribonucleotides interconversion</p>
            <p>GENE ASSOCIATION: ( SOLYC02G088940.2 ) or ( SOLYC02G090040.1 ) or ( SOLYC02G084300.1 ) or ( SOLYC01G056850.2 ) or ( SOLYC01G079650.2 ) or ( SOLYC06G016800.1 ) or ( SOLYC02G082190.2 )</p>
            <p>PROTEIN ASSOCIATION: ( CTP synthase ) or ( CTP synthase ) or ( CTP synthase ) or ( CTP synthase ) or ( CTP synthase ) or ( CTP synthase ) or ( CTP synthase )</p>
            <p>GENERIC: false</p>
            <p>SCORE: NA</p>
            <p>PROTEIN CLASS: 6.3.4.2</p>
            <p>HOLE: false</p>
            <p>TYPE: small</p>
          </html>
        </notes>
        <listOfReactants>
          <speciesReference species="M_GLN_p1" stoichiometry="1"/>
          <speciesReference species="M_aUTP_p1" stoichiometry="0.82"/>
          <speciesReference species="M_aATP_p1" stoichiometry="0.1"/>
          <speciesReference species="M_ATP_p1" stoichiometry="0.9"/>
          <speciesReference species="M_UTP_p1" stoichiometry="0.18"/>
          <speciesReference species="M_WATER_p1" stoichiometry="1"/>
        </listOfReactants>
        <listOfProducts>
          <speciesReference species="M_CTP_p1" stoichiometry="0.79"/>
          <speciesReference species="M_aCTP_p1" stoichiometry="0.21"/>
          <speciesReference species="M_GLT_p1" stoichiometry="1"/>
          <speciesReference species="M_Pi_p1" stoichiometry="1"/>
          <speciesReference species="M_ADP_p1" stoichiometry="0.8"/>
          <speciesReference species="M_aADP_p1" stoichiometry="0.2"/>
          <speciesReference species="M_PROTON_p1" stoichiometry="3.51"/>
        </listOfProducts>
        <kineticLaw>
          <math xmlns="http://www.w3.org/1998/Math/MathML">
            <ci> FLUX_VALUE </ci>
          </math>
          <listOfParameters>
            <parameter id="LOWER_BOUND" value="0" units="mmol_per_gDW_per_hr"/>
            <parameter id="OBJECTIVE_COEFFICIENT" value="0" units="dimensionless"/>
            <parameter id="UPPER_BOUND" value="1000" units="mmol_per_gDW_per_hr"/>
            <parameter id="FLUX_VALUE" value="0" units="mmol_per_gDW_per_hr"/>
          </listOfParameters>
        </kineticLaw>
      </reaction>
      <reaction id="R_PHENYLALANINE_TRNA_LIGASE_RXN_c4" name="PHENYLALANINE--TRNA-LIGASE-RXN:Phenylalanine--tRNA ligase" reversible="false">
        <notes>
          <html xmlns="http://www.w3.org/1999/xhtml">
            <p>STATUS: NA</p>
            <p>SUBSYSTEM: tRNA charging pathway</p>
            <p>GENE ASSOCIATION: ( SOLYC05G056260.2 ) or ( SOLYC02G061620.1 ) or ( SOLYC01G008310.2 ) or ( SOLYC10G007060.2 ) or ( SOLYC01G081220.1 ) or ( SOLYC02G090860.2 )</p>
            <p>PROTEIN ASSOCIATION: ( Phenylalanyl-tRNA synthetase alpha chain//Phenylalanyl-tRNA synthetase, chloroplastic/mitochondrial ) or ( Phenylalanyl-tRNA synthetase alpha chain//phenylalanine-tRNA ligase ) or ( Phenylalanyl-tRNA synthetase beta chain ) or ( Phenylalanyl-tRNA synthetase alpha chain ) or ( Phenylalanyl-tRNA synthetase alpha chain//phenylalanine-tRNA ligase ) or ( Phenylalanyl-tRNA synthetase alpha chain )</p>
            <p>GENERIC: false</p>
            <p>SCORE: NA</p>
            <p>PROTEIN CLASS: 6.1.1.20</p>
            <p>HOLE: false</p>
            <p>TYPE: small</p>
          </html>
        </notes>
        <listOfReactants>
          <speciesReference species="M_ATP_c4" stoichiometry="0.65"/>
          <speciesReference species="M_PHE_c4" stoichiometry="1"/>
          <speciesReference species="M_PHE_tRNAs_c4" stoichiometry="1"/>
          <speciesReference species="M_aATP_c4" stoichiometry="0.35"/>
          <speciesReference species="M_PROTON_c4" stoichiometry="1"/>
        </listOfReactants>
        <listOfProducts>
          <speciesReference species="M_Charged_PHE_tRNAs_c4" stoichiometry="1"/>
          <speciesReference species="M_AMP_c4" stoichiometry="1"/>
          <speciesReference species="M_aPPI_c4" stoichiometry="0.35"/>
          <speciesReference species="M_PPI_c4" stoichiometry="0.65"/>
        </listOfProducts>
        <kineticLaw>
          <math xmlns="http://www.w3.org/1998/Math/MathML">
            <ci> FLUX_VALUE </ci>
          </math>
          <listOfParameters>
            <parameter id="LOWER_BOUND" value="0" units="mmol_per_gDW_per_hr"/>
            <parameter id="OBJECTIVE_COEFFICIENT" value="0" units="dimensionless"/>
            <parameter id="UPPER_BOUND" value="1000" units="mmol_per_gDW_per_hr"/>
            <parameter id="FLUX_VALUE" value="0" units="mmol_per_gDW_per_hr"/>
          </listOfParameters>
        </kineticLaw>
      </reaction>
      <reaction id="R_CTPSYN_RXN_p6" name="CTPSYN-RXN:CTP synthetase" reversible="false">
        <notes>
          <html xmlns="http://www.w3.org/1999/xhtml">
            <p>STATUS: NA</p>
            <p>SUBSYSTEM: pyrimidine ribonucleotides interconversion</p>
            <p>GENE ASSOCIATION: ( SOLYC02G088940.2 ) or ( SOLYC02G090040.1 ) or ( SOLYC02G084300.1 ) or ( SOLYC01G056850.2 ) or ( SOLYC01G079650.2 ) or ( SOLYC06G016800.1 ) or ( SOLYC02G082190.2 )</p>
            <p>PROTEIN ASSOCIATION: ( CTP synthase ) or ( CTP synthase ) or ( CTP synthase ) or ( CTP synthase ) or ( CTP synthase ) or ( CTP synthase ) or ( CTP synthase )</p>
            <p>GENERIC: false</p>
            <p>SCORE: NA</p>
            <p>PROTEIN CLASS: 6.3.4.2</p>
            <p>HOLE: false</p>
            <p>TYPE: small</p>
          </html>
        </notes>
        <listOfReactants>
          <speciesReference species="M_aUTP_p6" stoichiometry="0.82"/>
          <speciesReference species="M_aATP_p6" stoichiometry="0.1"/>
          <speciesReference species="M_WATER_p6" stoichiometry="1"/>
          <speciesReference species="M_GLN_p6" stoichiometry="1"/>
          <speciesReference species="M_UTP_p6" stoichiometry="0.18"/>
          <speciesReference species="M_ATP_p6" stoichiometry="0.9"/>
        </listOfReactants>
        <listOfProducts>
          <speciesReference species="M_CTP_p6" stoichiometry="0.79"/>
          <speciesReference species="M_PROTON_p6" stoichiometry="3.51"/>
          <speciesReference species="M_ADP_p6" stoichiometry="0.8"/>
          <speciesReference species="M_Pi_p6" stoichiometry="1"/>
          <speciesReference species="M_GLT_p6" stoichiometry="1"/>
          <speciesReference species="M_aADP_p6" stoichiometry="0.2"/>
          <speciesReference species="M_aCTP_p6" stoichiometry="0.21"/>
        </listOfProducts>
        <kineticLaw>
          <math xmlns="http://www.w3.org/1998/Math/MathML">
            <ci> FLUX_VALUE </ci>
          </math>
          <listOfParameters>
            <parameter id="LOWER_BOUND" value="0" units="mmol_per_gDW_per_hr"/>
            <parameter id="OBJECTIVE_COEFFICIENT" value="0" units="dimensionless"/>
            <parameter id="UPPER_BOUND" value="1000" units="mmol_per_gDW_per_hr"/>
            <parameter id="FLUX_VALUE" value="0" units="mmol_per_gDW_per_hr"/>
          </listOfParameters>
        </kineticLaw>
      </reaction>
      <reaction id="R_PHENYLALANINE_TRNA_LIGASE_RXN_c5" name="PHENYLALANINE--TRNA-LIGASE-RXN:Phenylalanine--tRNA ligase" reversible="false">
        <notes>
          <html xmlns="http://www.w3.org/1999/xhtml">
            <p>STATUS: NA</p>
            <p>SUBSYSTEM: tRNA charging pathway</p>
            <p>GENE ASSOCIATION: ( SOLYC05G056260.2 ) or ( SOLYC02G061620.1 ) or ( SOLYC01G008310.2 ) or ( SOLYC10G007060.2 ) or ( SOLYC01G081220.1 ) or ( SOLYC02G090860.2 )</p>
            <p>PROTEIN ASSOCIATION: ( Phenylalanyl-tRNA synthetase alpha chain//Phenylalanyl-tRNA synthetase, chloroplastic/mitochondrial ) or ( Phenylalanyl-tRNA synthetase alpha chain//phenylalanine-tRNA ligase ) or ( Phenylalanyl-tRNA synthetase beta chain ) or ( Phenylalanyl-tRNA synthetase alpha chain ) or ( Phenylalanyl-tRNA synthetase alpha chain//phenylalanine-tRNA ligase ) or ( Phenylalanyl-tRNA synthetase alpha chain )</p>
            <p>GENERIC: false</p>
            <p>SCORE: NA</p>
            <p>PROTEIN CLASS: 6.1.1.20</p>
            <p>HOLE: false</p>
            <p>TYPE: small</p>
          </html>
        </notes>
        <listOfReactants>
          <speciesReference species="M_PHE_tRNAs_c5" stoichiometry="1"/>
          <speciesReference species="M_PROTON_c5" stoichiometry="1"/>
          <speciesReference species="M_aATP_c5" stoichiometry="0.35"/>
          <speciesReference species="M_PHE_c5" stoichiometry="1"/>
          <speciesReference species="M_ATP_c5" stoichiometry="0.65"/>
        </listOfReactants>
        <listOfProducts>
          <speciesReference species="M_PPI_c5" stoichiometry="0.65"/>
          <speciesReference species="M_aPPI_c5" stoichiometry="0.35"/>
          <speciesReference species="M_Charged_PHE_tRNAs_c5" stoichiometry="1"/>
          <speciesReference species="M_AMP_c5" stoichiometry="1"/>
        </listOfProducts>
        <kineticLaw>
          <math xmlns="http://www.w3.org/1998/Math/MathML">
            <ci> FLUX_VALUE </ci>
          </math>
          <listOfParameters>
            <parameter id="LOWER_BOUND" value="0" units="mmol_per_gDW_per_hr"/>
            <parameter id="OBJECTIVE_COEFFICIENT" value="0" units="dimensionless"/>
            <parameter id="UPPER_BOUND" value="1000" units="mmol_per_gDW_per_hr"/>
            <parameter id="FLUX_VALUE" value="0" units="mmol_per_gDW_per_hr"/>
          </listOfParameters>
        </kineticLaw>
      </reaction>
      <reaction id="R_CTPSYN_RXN_p7" name="CTPSYN-RXN:CTP synthetase" reversible="false">
        <notes>
          <html xmlns="http://www.w3.org/1999/xhtml">
            <p>STATUS: NA</p>
            <p>SUBSYSTEM: pyrimidine ribonucleotides interconversion</p>
            <p>GENE ASSOCIATION: ( SOLYC02G088940.2 ) or ( SOLYC02G090040.1 ) or ( SOLYC02G084300.1 ) or ( SOLYC01G056850.2 ) or ( SOLYC01G079650.2 ) or ( SOLYC06G016800.1 ) or ( SOLYC02G082190.2 )</p>
            <p>PROTEIN ASSOCIATION: ( CTP synthase ) or ( CTP synthase ) or ( CTP synthase ) or ( CTP synthase ) or ( CTP synthase ) or ( CTP synthase ) or ( CTP synthase )</p>
            <p>GENERIC: false</p>
            <p>SCORE: NA</p>
            <p>PROTEIN CLASS: 6.3.4.2</p>
            <p>HOLE: false</p>
            <p>TYPE: small</p>
          </html>
        </notes>
        <listOfReactants>
          <speciesReference species="M_ATP_p7" stoichiometry="0.9"/>
          <speciesReference species="M_UTP_p7" stoichiometry="0.18"/>
          <speciesReference species="M_GLN_p7" stoichiometry="1"/>
          <speciesReference species="M_aUTP_p7" stoichiometry="0.82"/>
          <speciesReference species="M_aATP_p7" stoichiometry="0.1"/>
          <speciesReference species="M_WATER_p7" stoichiometry="1"/>
        </listOfReactants>
        <listOfProducts>
          <speciesReference species="M_GLT_p7" stoichiometry="1"/>
          <speciesReference species="M_CTP_p7" stoichiometry="0.79"/>
          <speciesReference species="M_PROTON_p7" stoichiometry="3.51"/>
          <speciesReference species="M_Pi_p7" stoichiometry="1"/>
          <speciesReference species="M_aCTP_p7" stoichiometry="0.21"/>
          <speciesReference species="M_ADP_p7" stoichiometry="0.8"/>
          <speciesReference species="M_aADP_p7" stoichiometry="0.2"/>
        </listOfProducts>
        <kineticLaw>
          <math xmlns="http://www.w3.org/1998/Math/MathML">
            <ci> FLUX_VALUE </ci>
          </math>
          <listOfParameters>
            <parameter id="LOWER_BOUND" value="0" units="mmol_per_gDW_per_hr"/>
            <parameter id="OBJECTIVE_COEFFICIENT" value="0" units="dimensionless"/>
            <parameter id="UPPER_BOUND" value="1000" units="mmol_per_gDW_per_hr"/>
            <parameter id="FLUX_VALUE" value="0" units="mmol_per_gDW_per_hr"/>
          </listOfParameters>
        </kineticLaw>
      </reaction>
      <reaction id="R_PHENYLALANINE_TRNA_LIGASE_RXN_c6" name="PHENYLALANINE--TRNA-LIGASE-RXN:Phenylalanine--tRNA ligase" reversible="false">
        <notes>
          <html xmlns="http://www.w3.org/1999/xhtml">
            <p>STATUS: NA</p>
            <p>SUBSYSTEM: tRNA charging pathway</p>
            <p>GENE ASSOCIATION: ( SOLYC05G056260.2 ) or ( SOLYC02G061620.1 ) or ( SOLYC01G008310.2 ) or ( SOLYC10G007060.2 ) or ( SOLYC01G081220.1 ) or ( SOLYC02G090860.2 )</p>
            <p>PROTEIN ASSOCIATION: ( Phenylalanyl-tRNA synthetase alpha chain//Phenylalanyl-tRNA synthetase, chloroplastic/mitochondrial ) or ( Phenylalanyl-tRNA synthetase alpha chain//phenylalanine-tRNA ligase ) or ( Phenylalanyl-tRNA synthetase beta chain ) or ( Phenylalanyl-tRNA synthetase alpha chain ) or ( Phenylalanyl-tRNA synthetase alpha chain//phenylalanine-tRNA ligase ) or ( Phenylalanyl-tRNA synthetase alpha chain )</p>
            <p>GENERIC: false</p>
            <p>SCORE: NA</p>
            <p>PROTEIN CLASS: 6.1.1.20</p>
            <p>HOLE: false</p>
            <p>TYPE: small</p>
          </html>
        </notes>
        <listOfReactants>
          <speciesReference species="M_PHE_tRNAs_c6" stoichiometry="1"/>
          <speciesReference species="M_aATP_c6" stoichiometry="0.35"/>
          <speciesReference species="M_PROTON_c6" stoichiometry="1"/>
          <speciesReference species="M_PHE_c6" stoichiometry="1"/>
          <speciesReference species="M_ATP_c6" stoichiometry="0.65"/>
        </listOfReactants>
        <listOfProducts>
          <speciesReference species="M_aPPI_c6" stoichiometry="0.35"/>
          <speciesReference species="M_Charged_PHE_tRNAs_c6" stoichiometry="1"/>
          <speciesReference species="M_PPI_c6" stoichiometry="0.65"/>
          <speciesReference species="M_AMP_c6" stoichiometry="1"/>
        </listOfProducts>
        <kineticLaw>
          <math xmlns="http://www.w3.org/1998/Math/MathML">
            <ci> FLUX_VALUE </ci>
          </math>
          <listOfParameters>
            <parameter id="LOWER_BOUND" value="0" units="mmol_per_gDW_per_hr"/>
            <parameter id="OBJECTIVE_COEFFICIENT" value="0" units="dimensionless"/>
            <parameter id="UPPER_BOUND" value="1000" units="mmol_per_gDW_per_hr"/>
            <parameter id="FLUX_VALUE" value="0" units="mmol_per_gDW_per_hr"/>
          </listOfParameters>
        </kineticLaw>
      </reaction>
      <reaction id="R_CTPSYN_RXN_p4" name="CTPSYN-RXN:CTP synthetase" reversible="false">
        <notes>
          <html xmlns="http://www.w3.org/1999/xhtml">
            <p>STATUS: NA</p>
            <p>SUBSYSTEM: pyrimidine ribonucleotides interconversion</p>
            <p>GENE ASSOCIATION: ( SOLYC02G088940.2 ) or ( SOLYC02G090040.1 ) or ( SOLYC02G084300.1 ) or ( SOLYC01G056850.2 ) or ( SOLYC01G079650.2 ) or ( SOLYC06G016800.1 ) or ( SOLYC02G082190.2 )</p>
            <p>PROTEIN ASSOCIATION: ( CTP synthase ) or ( CTP synthase ) or ( CTP synthase ) or ( CTP synthase ) or ( CTP synthase ) or ( CTP synthase ) or ( CTP synthase )</p>
            <p>GENERIC: false</p>
            <p>SCORE: NA</p>
            <p>PROTEIN CLASS: 6.3.4.2</p>
            <p>HOLE: false</p>
            <p>TYPE: small</p>
          </html>
        </notes>
        <listOfReactants>
          <speciesReference species="M_aUTP_p4" stoichiometry="0.82"/>
          <speciesReference species="M_aATP_p4" stoichiometry="0.1"/>
          <speciesReference species="M_UTP_p4" stoichiometry="0.18"/>
          <speciesReference species="M_ATP_p4" stoichiometry="0.9"/>
          <speciesReference species="M_WATER_p4" stoichiometry="1"/>
          <speciesReference species="M_GLN_p4" stoichiometry="1"/>
        </listOfReactants>
        <listOfProducts>
          <speciesReference species="M_GLT_p4" stoichiometry="1"/>
          <speciesReference species="M_Pi_p4" stoichiometry="1"/>
          <speciesReference species="M_CTP_p4" stoichiometry="0.79"/>
          <speciesReference species="M_PROTON_p4" stoichiometry="3.51"/>
          <speciesReference species="M_aADP_p4" stoichiometry="0.2"/>
          <speciesReference species="M_ADP_p4" stoichiometry="0.8"/>
          <speciesReference species="M_aCTP_p4" stoichiometry="0.21"/>
        </listOfProducts>
        <kineticLaw>
          <math xmlns="http://www.w3.org/1998/Math/MathML">
            <ci> FLUX_VALUE </ci>
          </math>
          <listOfParameters>
            <parameter id="LOWER_BOUND" value="0" units="mmol_per_gDW_per_hr"/>
            <parameter id="OBJECTIVE_COEFFICIENT" value="0" units="dimensionless"/>
            <parameter id="UPPER_BOUND" value="1000" units="mmol_per_gDW_per_hr"/>
            <parameter id="FLUX_VALUE" value="0" units="mmol_per_gDW_per_hr"/>
          </listOfParameters>
        </kineticLaw>
      </reaction>
      <reaction id="R_PHENYLALANINE_TRNA_LIGASE_RXN_c7" name="PHENYLALANINE--TRNA-LIGASE-RXN:Phenylalanine--tRNA ligase" reversible="false">
        <notes>
          <html xmlns="http://www.w3.org/1999/xhtml">
            <p>STATUS: NA</p>
            <p>SUBSYSTEM: tRNA charging pathway</p>
            <p>GENE ASSOCIATION: ( SOLYC05G056260.2 ) or ( SOLYC02G061620.1 ) or ( SOLYC01G008310.2 ) or ( SOLYC10G007060.2 ) or ( SOLYC01G081220.1 ) or ( SOLYC02G090860.2 )</p>
            <p>PROTEIN ASSOCIATION: ( Phenylalanyl-tRNA synthetase alpha chain//Phenylalanyl-tRNA synthetase, chloroplastic/mitochondrial ) or ( Phenylalanyl-tRNA synthetase alpha chain//phenylalanine-tRNA ligase ) or ( Phenylalanyl-tRNA synthetase beta chain ) or ( Phenylalanyl-tRNA synthetase alpha chain ) or ( Phenylalanyl-tRNA synthetase alpha chain//phenylalanine-tRNA ligase ) or ( Phenylalanyl-tRNA synthetase alpha chain )</p>
            <p>GENERIC: false</p>
            <p>SCORE: NA</p>
            <p>PROTEIN CLASS: 6.1.1.20</p>
            <p>HOLE: false</p>
            <p>TYPE: small</p>
          </html>
        </notes>
        <listOfReactants>
          <speciesReference species="M_PHE_tRNAs_c7" stoichiometry="1"/>
          <speciesReference species="M_PROTON_c7" stoichiometry="1"/>
          <speciesReference species="M_PHE_c7" stoichiometry="1"/>
          <speciesReference species="M_ATP_c7" stoichiometry="0.65"/>
          <speciesReference species="M_aATP_c7" stoichiometry="0.35"/>
        </listOfReactants>
        <listOfProducts>
          <speciesReference species="M_Charged_PHE_tRNAs_c7" stoichiometry="1"/>
          <speciesReference species="M_AMP_c7" stoichiometry="1"/>
          <speciesReference species="M_PPI_c7" stoichiometry="0.65"/>
          <speciesReference species="M_aPPI_c7" stoichiometry="0.35"/>
        </listOfProducts>
        <kineticLaw>
          <math xmlns="http://www.w3.org/1998/Math/MathML">
            <ci> FLUX_VALUE </ci>
          </math>
          <listOfParameters>
            <parameter id="LOWER_BOUND" value="0" units="mmol_per_gDW_per_hr"/>
            <parameter id="OBJECTIVE_COEFFICIENT" value="0" units="dimensionless"/>
            <parameter id="UPPER_BOUND" value="1000" units="mmol_per_gDW_per_hr"/>
            <parameter id="FLUX_VALUE" value="0" units="mmol_per_gDW_per_hr"/>
          </listOfParameters>
        </kineticLaw>
      </reaction>
      <reaction id="R_CTPSYN_RXN_p5" name="CTPSYN-RXN:CTP synthetase" reversible="false">
        <notes>
          <html xmlns="http://www.w3.org/1999/xhtml">
            <p>STATUS: NA</p>
            <p>SUBSYSTEM: pyrimidine ribonucleotides interconversion</p>
            <p>GENE ASSOCIATION: ( SOLYC02G088940.2 ) or ( SOLYC02G090040.1 ) or ( SOLYC02G084300.1 ) or ( SOLYC01G056850.2 ) or ( SOLYC01G079650.2 ) or ( SOLYC06G016800.1 ) or ( SOLYC02G082190.2 )</p>
            <p>PROTEIN ASSOCIATION: ( CTP synthase ) or ( CTP synthase ) or ( CTP synthase ) or ( CTP synthase ) or ( CTP synthase ) or ( CTP synthase ) or ( CTP synthase )</p>
            <p>GENERIC: false</p>
            <p>SCORE: NA</p>
            <p>PROTEIN CLASS: 6.3.4.2</p>
            <p>HOLE: false</p>
            <p>TYPE: small</p>
          </html>
        </notes>
        <listOfReactants>
          <speciesReference species="M_aUTP_p5" stoichiometry="0.82"/>
          <speciesReference species="M_UTP_p5" stoichiometry="0.18"/>
          <speciesReference species="M_ATP_p5" stoichiometry="0.9"/>
          <speciesReference species="M_WATER_p5" stoichiometry="1"/>
          <speciesReference species="M_aATP_p5" stoichiometry="0.1"/>
          <speciesReference species="M_GLN_p5" stoichiometry="1"/>
        </listOfReactants>
        <listOfProducts>
          <speciesReference species="M_Pi_p5" stoichiometry="1"/>
          <speciesReference species="M_GLT_p5" stoichiometry="1"/>
          <speciesReference species="M_PROTON_p5" stoichiometry="3.51"/>
          <speciesReference species="M_aCTP_p5" stoichiometry="0.21"/>
          <speciesReference species="M_CTP_p5" stoichiometry="0.79"/>
          <speciesReference species="M_aADP_p5" stoichiometry="0.2"/>
          <speciesReference species="M_ADP_p5" stoichiometry="0.8"/>
        </listOfProducts>
        <kineticLaw>
          <math xmlns="http://www.w3.org/1998/Math/MathML">
            <ci> FLUX_VALUE </ci>
          </math>
          <listOfParameters>
            <parameter id="LOWER_BOUND" value="0" units="mmol_per_gDW_per_hr"/>
            <parameter id="OBJECTIVE_COEFFICIENT" value="0" units="dimensionless"/>
            <parameter id="UPPER_BOUND" value="1000" units="mmol_per_gDW_per_hr"/>
            <parameter id="FLUX_VALUE" value="0" units="mmol_per_gDW_per_hr"/>
          </listOfParameters>
        </kineticLaw>
      </reaction>
      <reaction id="R_CYSPH_RXN_p5" name="CYSPH-RXN:NIL" reversible="false">
        <notes>
          <html xmlns="http://www.w3.org/1999/xhtml">
            <p>STATUS: NA</p>
            <p>SUBSYSTEM: methionine biosynthesis II</p>
            <p>GENE ASSOCIATION: </p>
            <p>PROTEIN ASSOCIATION: </p>
            <p>GENERIC: false</p>
            <p>SCORE: NA</p>
            <p>PROTEIN CLASS: 2.5.1</p>
            <p>HOLE: true</p>
            <p>TYPE: small</p>
          </html>
        </notes>
        <listOfReactants>
          <speciesReference species="M_O_PHOSPHO_L_HOMOSERINE_p5" stoichiometry="1"/>
          <speciesReference species="M_CYS_p5" stoichiometry="1"/>
        </listOfReactants>
        <listOfProducts>
          <speciesReference species="M_Pi_p5" stoichiometry="1"/>
          <speciesReference species="M_L_CYSTATHIONINE_p5" stoichiometry="1"/>
        </listOfProducts>
        <kineticLaw>
          <math xmlns="http://www.w3.org/1998/Math/MathML">
            <ci> FLUX_VALUE </ci>
          </math>
          <listOfParameters>
            <parameter id="LOWER_BOUND" value="0" units="mmol_per_gDW_per_hr"/>
            <parameter id="OBJECTIVE_COEFFICIENT" value="0" units="dimensionless"/>
            <parameter id="UPPER_BOUND" value="1000" units="mmol_per_gDW_per_hr"/>
            <parameter id="FLUX_VALUE" value="0" units="mmol_per_gDW_per_hr"/>
          </listOfParameters>
        </kineticLaw>
      </reaction>
      <reaction id="R_PHENYLALANINE_TRNA_LIGASE_RXN_c1" name="PHENYLALANINE--TRNA-LIGASE-RXN:Phenylalanine--tRNA ligase" reversible="false">
        <notes>
          <html xmlns="http://www.w3.org/1999/xhtml">
            <p>STATUS: NA</p>
            <p>SUBSYSTEM: tRNA charging pathway</p>
            <p>GENE ASSOCIATION: ( SOLYC05G056260.2 ) or ( SOLYC02G061620.1 ) or ( SOLYC01G008310.2 ) or ( SOLYC10G007060.2 ) or ( SOLYC01G081220.1 ) or ( SOLYC02G090860.2 )</p>
            <p>PROTEIN ASSOCIATION: ( Phenylalanyl-tRNA synthetase alpha chain//Phenylalanyl-tRNA synthetase, chloroplastic/mitochondrial ) or ( Phenylalanyl-tRNA synthetase alpha chain//phenylalanine-tRNA ligase ) or ( Phenylalanyl-tRNA synthetase beta chain ) or ( Phenylalanyl-tRNA synthetase alpha chain ) or ( Phenylalanyl-tRNA synthetase alpha chain//phenylalanine-tRNA ligase ) or ( Phenylalanyl-tRNA synthetase alpha chain )</p>
            <p>GENERIC: false</p>
            <p>SCORE: NA</p>
            <p>PROTEIN CLASS: 6.1.1.20</p>
            <p>HOLE: false</p>
            <p>TYPE: small</p>
          </html>
        </notes>
        <listOfReactants>
          <speciesReference species="M_PROTON_c1" stoichiometry="1"/>
          <speciesReference species="M_PHE_c1" stoichiometry="1"/>
          <speciesReference species="M_PHE_tRNAs_c1" stoichiometry="1"/>
          <speciesReference species="M_ATP_c1" stoichiometry="0.65"/>
          <speciesReference species="M_aATP_c1" stoichiometry="0.35"/>
        </listOfReactants>
        <listOfProducts>
          <speciesReference species="M_Charged_PHE_tRNAs_c1" stoichiometry="1"/>
          <speciesReference species="M_PPI_c1" stoichiometry="0.65"/>
          <speciesReference species="M_aPPI_c1" stoichiometry="0.35"/>
          <speciesReference species="M_AMP_c1" stoichiometry="1"/>
        </listOfProducts>
        <kineticLaw>
          <math xmlns="http://www.w3.org/1998/Math/MathML">
            <ci> FLUX_VALUE </ci>
          </math>
          <listOfParameters>
            <parameter id="LOWER_BOUND" value="0" units="mmol_per_gDW_per_hr"/>
            <parameter id="OBJECTIVE_COEFFICIENT" value="0" units="dimensionless"/>
            <parameter id="UPPER_BOUND" value="1000" units="mmol_per_gDW_per_hr"/>
            <parameter id="FLUX_VALUE" value="0" units="mmol_per_gDW_per_hr"/>
          </listOfParameters>
        </kineticLaw>
      </reaction>
      <reaction id="R_CYSPH_RXN_p4" name="CYSPH-RXN:NIL" reversible="false">
        <notes>
          <html xmlns="http://www.w3.org/1999/xhtml">
            <p>STATUS: NA</p>
            <p>SUBSYSTEM: methionine biosynthesis II</p>
            <p>GENE ASSOCIATION: </p>
            <p>PROTEIN ASSOCIATION: </p>
            <p>GENERIC: false</p>
            <p>SCORE: NA</p>
            <p>PROTEIN CLASS: 2.5.1</p>
            <p>HOLE: true</p>
            <p>TYPE: small</p>
          </html>
        </notes>
        <listOfReactants>
          <speciesReference species="M_CYS_p4" stoichiometry="1"/>
          <speciesReference species="M_O_PHOSPHO_L_HOMOSERINE_p4" stoichiometry="1"/>
        </listOfReactants>
        <listOfProducts>
          <speciesReference species="M_L_CYSTATHIONINE_p4" stoichiometry="1"/>
          <speciesReference species="M_Pi_p4" stoichiometry="1"/>
        </listOfProducts>
        <kineticLaw>
          <math xmlns="http://www.w3.org/1998/Math/MathML">
            <ci> FLUX_VALUE </ci>
          </math>
          <listOfParameters>
            <parameter id="LOWER_BOUND" value="0" units="mmol_per_gDW_per_hr"/>
            <parameter id="OBJECTIVE_COEFFICIENT" value="0" units="dimensionless"/>
            <parameter id="UPPER_BOUND" value="1000" units="mmol_per_gDW_per_hr"/>
            <parameter id="FLUX_VALUE" value="0" units="mmol_per_gDW_per_hr"/>
          </listOfParameters>
        </kineticLaw>
      </reaction>
      <reaction id="R_PHENYLALANINE_TRNA_LIGASE_RXN_c2" name="PHENYLALANINE--TRNA-LIGASE-RXN:Phenylalanine--tRNA ligase" reversible="false">
        <notes>
          <html xmlns="http://www.w3.org/1999/xhtml">
            <p>STATUS: NA</p>
            <p>SUBSYSTEM: tRNA charging pathway</p>
            <p>GENE ASSOCIATION: ( SOLYC05G056260.2 ) or ( SOLYC02G061620.1 ) or ( SOLYC01G008310.2 ) or ( SOLYC10G007060.2 ) or ( SOLYC01G081220.1 ) or ( SOLYC02G090860.2 )</p>
            <p>PROTEIN ASSOCIATION: ( Phenylalanyl-tRNA synthetase alpha chain//Phenylalanyl-tRNA synthetase, chloroplastic/mitochondrial ) or ( Phenylalanyl-tRNA synthetase alpha chain//phenylalanine-tRNA ligase ) or ( Phenylalanyl-tRNA synthetase beta chain ) or ( Phenylalanyl-tRNA synthetase alpha chain ) or ( Phenylalanyl-tRNA synthetase alpha chain//phenylalanine-tRNA ligase ) or ( Phenylalanyl-tRNA synthetase alpha chain )</p>
            <p>GENERIC: false</p>
            <p>SCORE: NA</p>
            <p>PROTEIN CLASS: 6.1.1.20</p>
            <p>HOLE: false</p>
            <p>TYPE: small</p>
          </html>
        </notes>
        <listOfReactants>
          <speciesReference species="M_PHE_c2" stoichiometry="1"/>
          <speciesReference species="M_PHE_tRNAs_c2" stoichiometry="1"/>
          <speciesReference species="M_aATP_c2" stoichiometry="0.35"/>
          <speciesReference species="M_ATP_c2" stoichiometry="0.65"/>
          <speciesReference species="M_PROTON_c2" stoichiometry="1"/>
        </listOfReactants>
        <listOfProducts>
          <speciesReference species="M_Charged_PHE_tRNAs_c2" stoichiometry="1"/>
          <speciesReference species="M_aPPI_c2" stoichiometry="0.35"/>
          <speciesReference species="M_AMP_c2" stoichiometry="1"/>
          <speciesReference species="M_PPI_c2" stoichiometry="0.65"/>
        </listOfProducts>
        <kineticLaw>
          <math xmlns="http://www.w3.org/1998/Math/MathML">
            <ci> FLUX_VALUE </ci>
          </math>
          <listOfParameters>
            <parameter id="LOWER_BOUND" value="0" units="mmol_per_gDW_per_hr"/>
            <parameter id="OBJECTIVE_COEFFICIENT" value="0" units="dimensionless"/>
            <parameter id="UPPER_BOUND" value="1000" units="mmol_per_gDW_per_hr"/>
            <parameter id="FLUX_VALUE" value="0" units="mmol_per_gDW_per_hr"/>
          </listOfParameters>
        </kineticLaw>
      </reaction>
      <reaction id="R_CTPSYN_RXN_p8" name="CTPSYN-RXN:CTP synthetase" reversible="false">
        <notes>
          <html xmlns="http://www.w3.org/1999/xhtml">
            <p>STATUS: NA</p>
            <p>SUBSYSTEM: pyrimidine ribonucleotides interconversion</p>
            <p>GENE ASSOCIATION: ( SOLYC02G088940.2 ) or ( SOLYC02G090040.1 ) or ( SOLYC02G084300.1 ) or ( SOLYC01G056850.2 ) or ( SOLYC01G079650.2 ) or ( SOLYC06G016800.1 ) or ( SOLYC02G082190.2 )</p>
            <p>PROTEIN ASSOCIATION: ( CTP synthase ) or ( CTP synthase ) or ( CTP synthase ) or ( CTP synthase ) or ( CTP synthase ) or ( CTP synthase ) or ( CTP synthase )</p>
            <p>GENERIC: false</p>
            <p>SCORE: NA</p>
            <p>PROTEIN CLASS: 6.3.4.2</p>
            <p>HOLE: false</p>
            <p>TYPE: small</p>
          </html>
        </notes>
        <listOfReactants>
          <speciesReference species="M_GLN_p8" stoichiometry="1"/>
          <speciesReference species="M_WATER_p8" stoichiometry="1"/>
          <speciesReference species="M_aATP_p8" stoichiometry="0.1"/>
          <speciesReference species="M_ATP_p8" stoichiometry="0.9"/>
          <speciesReference species="M_aUTP_p8" stoichiometry="0.82"/>
          <speciesReference species="M_UTP_p8" stoichiometry="0.18"/>
        </listOfReactants>
        <listOfProducts>
          <speciesReference species="M_PROTON_p8" stoichiometry="3.51"/>
          <speciesReference species="M_aADP_p8" stoichiometry="0.2"/>
          <speciesReference species="M_CTP_p8" stoichiometry="0.79"/>
          <speciesReference species="M_aCTP_p8" stoichiometry="0.21"/>
          <speciesReference species="M_GLT_p8" stoichiometry="1"/>
          <speciesReference species="M_Pi_p8" stoichiometry="1"/>
          <speciesReference species="M_ADP_p8" stoichiometry="0.8"/>
        </listOfProducts>
        <kineticLaw>
          <math xmlns="http://www.w3.org/1998/Math/MathML">
            <ci> FLUX_VALUE </ci>
          </math>
          <listOfParameters>
            <parameter id="LOWER_BOUND" value="0" units="mmol_per_gDW_per_hr"/>
            <parameter id="OBJECTIVE_COEFFICIENT" value="0" units="dimensionless"/>
            <parameter id="UPPER_BOUND" value="1000" units="mmol_per_gDW_per_hr"/>
            <parameter id="FLUX_VALUE" value="0" units="mmol_per_gDW_per_hr"/>
          </listOfParameters>
        </kineticLaw>
      </reaction>
      <reaction id="R_CYSPH_RXN_p3" name="CYSPH-RXN:NIL" reversible="false">
        <notes>
          <html xmlns="http://www.w3.org/1999/xhtml">
            <p>STATUS: NA</p>
            <p>SUBSYSTEM: methionine biosynthesis II</p>
            <p>GENE ASSOCIATION: </p>
            <p>PROTEIN ASSOCIATION: </p>
            <p>GENERIC: false</p>
            <p>SCORE: NA</p>
            <p>PROTEIN CLASS: 2.5.1</p>
            <p>HOLE: true</p>
            <p>TYPE: small</p>
          </html>
        </notes>
        <listOfReactants>
          <speciesReference species="M_CYS_p3" stoichiometry="1"/>
          <speciesReference species="M_O_PHOSPHO_L_HOMOSERINE_p3" stoichiometry="1"/>
        </listOfReactants>
        <listOfProducts>
          <speciesReference species="M_L_CYSTATHIONINE_p3" stoichiometry="1"/>
          <speciesReference species="M_Pi_p3" stoichiometry="1"/>
        </listOfProducts>
        <kineticLaw>
          <math xmlns="http://www.w3.org/1998/Math/MathML">
            <ci> FLUX_VALUE </ci>
          </math>
          <listOfParameters>
            <parameter id="LOWER_BOUND" value="0" units="mmol_per_gDW_per_hr"/>
            <parameter id="OBJECTIVE_COEFFICIENT" value="0" units="dimensionless"/>
            <parameter id="UPPER_BOUND" value="1000" units="mmol_per_gDW_per_hr"/>
            <parameter id="FLUX_VALUE" value="0" units="mmol_per_gDW_per_hr"/>
          </listOfParameters>
        </kineticLaw>
      </reaction>
      <reaction id="R_PHENYLALANINE_TRNA_LIGASE_RXN_c3" name="PHENYLALANINE--TRNA-LIGASE-RXN:Phenylalanine--tRNA ligase" reversible="false">
        <notes>
          <html xmlns="http://www.w3.org/1999/xhtml">
            <p>STATUS: NA</p>
            <p>SUBSYSTEM: tRNA charging pathway</p>
            <p>GENE ASSOCIATION: ( SOLYC05G056260.2 ) or ( SOLYC02G061620.1 ) or ( SOLYC01G008310.2 ) or ( SOLYC10G007060.2 ) or ( SOLYC01G081220.1 ) or ( SOLYC02G090860.2 )</p>
            <p>PROTEIN ASSOCIATION: ( Phenylalanyl-tRNA synthetase alpha chain//Phenylalanyl-tRNA synthetase, chloroplastic/mitochondrial ) or ( Phenylalanyl-tRNA synthetase alpha chain//phenylalanine-tRNA ligase ) or ( Phenylalanyl-tRNA synthetase beta chain ) or ( Phenylalanyl-tRNA synthetase alpha chain ) or ( Phenylalanyl-tRNA synthetase alpha chain//phenylalanine-tRNA ligase ) or ( Phenylalanyl-tRNA synthetase alpha chain )</p>
            <p>GENERIC: false</p>
            <p>SCORE: NA</p>
            <p>PROTEIN CLASS: 6.1.1.20</p>
            <p>HOLE: false</p>
            <p>TYPE: small</p>
          </html>
        </notes>
        <listOfReactants>
          <speciesReference species="M_PHE_tRNAs_c3" stoichiometry="1"/>
          <speciesReference species="M_aATP_c3" stoichiometry="0.35"/>
          <speciesReference species="M_ATP_c3" stoichiometry="0.65"/>
          <speciesReference species="M_PHE_c3" stoichiometry="1"/>
          <speciesReference species="M_PROTON_c3" stoichiometry="1"/>
        </listOfReactants>
        <listOfProducts>
          <speciesReference species="M_Charged_PHE_tRNAs_c3" stoichiometry="1"/>
          <speciesReference species="M_aPPI_c3" stoichiometry="0.35"/>
          <speciesReference species="M_AMP_c3" stoichiometry="1"/>
          <speciesReference species="M_PPI_c3" stoichiometry="0.65"/>
        </listOfProducts>
        <kineticLaw>
          <math xmlns="http://www.w3.org/1998/Math/MathML">
            <ci> FLUX_VALUE </ci>
          </math>
          <listOfParameters>
            <parameter id="LOWER_BOUND" value="0" units="mmol_per_gDW_per_hr"/>
            <parameter id="OBJECTIVE_COEFFICIENT" value="0" units="dimensionless"/>
            <parameter id="UPPER_BOUND" value="1000" units="mmol_per_gDW_per_hr"/>
            <parameter id="FLUX_VALUE" value="0" units="mmol_per_gDW_per_hr"/>
          </listOfParameters>
        </kineticLaw>
      </reaction>
      <reaction id="R_CTPSYN_RXN_p9" name="CTPSYN-RXN:CTP synthetase" reversible="false">
        <notes>
          <html xmlns="http://www.w3.org/1999/xhtml">
            <p>STATUS: NA</p>
            <p>SUBSYSTEM: pyrimidine ribonucleotides interconversion</p>
            <p>GENE ASSOCIATION: ( SOLYC02G088940.2 ) or ( SOLYC02G090040.1 ) or ( SOLYC02G084300.1 ) or ( SOLYC01G056850.2 ) or ( SOLYC01G079650.2 ) or ( SOLYC06G016800.1 ) or ( SOLYC02G082190.2 )</p>
            <p>PROTEIN ASSOCIATION: ( CTP synthase ) or ( CTP synthase ) or ( CTP synthase ) or ( CTP synthase ) or ( CTP synthase ) or ( CTP synthase ) or ( CTP synthase )</p>
            <p>GENERIC: false</p>
            <p>SCORE: NA</p>
            <p>PROTEIN CLASS: 6.3.4.2</p>
            <p>HOLE: false</p>
            <p>TYPE: small</p>
          </html>
        </notes>
        <listOfReactants>
          <speciesReference species="M_WATER_p9" stoichiometry="1"/>
          <speciesReference species="M_GLN_p9" stoichiometry="1"/>
          <speciesReference species="M_ATP_p9" stoichiometry="0.9"/>
          <speciesReference species="M_aUTP_p9" stoichiometry="0.82"/>
          <speciesReference species="M_UTP_p9" stoichiometry="0.18"/>
          <speciesReference species="M_aATP_p9" stoichiometry="0.1"/>
        </listOfReactants>
        <listOfProducts>
          <speciesReference species="M_PROTON_p9" stoichiometry="3.51"/>
          <speciesReference species="M_aADP_p9" stoichiometry="0.2"/>
          <speciesReference species="M_GLT_p9" stoichiometry="1"/>
          <speciesReference species="M_CTP_p9" stoichiometry="0.79"/>
          <speciesReference species="M_ADP_p9" stoichiometry="0.8"/>
          <speciesReference species="M_aCTP_p9" stoichiometry="0.21"/>
          <speciesReference species="M_Pi_p9" stoichiometry="1"/>
        </listOfProducts>
        <kineticLaw>
          <math xmlns="http://www.w3.org/1998/Math/MathML">
            <ci> FLUX_VALUE </ci>
          </math>
          <listOfParameters>
            <parameter id="LOWER_BOUND" value="0" units="mmol_per_gDW_per_hr"/>
            <parameter id="OBJECTIVE_COEFFICIENT" value="0" units="dimensionless"/>
            <parameter id="UPPER_BOUND" value="1000" units="mmol_per_gDW_per_hr"/>
            <parameter id="FLUX_VALUE" value="0" units="mmol_per_gDW_per_hr"/>
          </listOfParameters>
        </kineticLaw>
      </reaction>
      <reaction id="R_CYSPH_RXN_p2" name="CYSPH-RXN:NIL" reversible="false">
        <notes>
          <html xmlns="http://www.w3.org/1999/xhtml">
            <p>STATUS: NA</p>
            <p>SUBSYSTEM: methionine biosynthesis II</p>
            <p>GENE ASSOCIATION: </p>
            <p>PROTEIN ASSOCIATION: </p>
            <p>GENERIC: false</p>
            <p>SCORE: NA</p>
            <p>PROTEIN CLASS: 2.5.1</p>
            <p>HOLE: true</p>
            <p>TYPE: small</p>
          </html>
        </notes>
        <listOfReactants>
          <speciesReference species="M_O_PHOSPHO_L_HOMOSERINE_p2" stoichiometry="1"/>
          <speciesReference species="M_CYS_p2" stoichiometry="1"/>
        </listOfReactants>
        <listOfProducts>
          <speciesReference species="M_L_CYSTATHIONINE_p2" stoichiometry="1"/>
          <speciesReference species="M_Pi_p2" stoichiometry="1"/>
        </listOfProducts>
        <kineticLaw>
          <math xmlns="http://www.w3.org/1998/Math/MathML">
            <ci> FLUX_VALUE </ci>
          </math>
          <listOfParameters>
            <parameter id="LOWER_BOUND" value="0" units="mmol_per_gDW_per_hr"/>
            <parameter id="OBJECTIVE_COEFFICIENT" value="0" units="dimensionless"/>
            <parameter id="UPPER_BOUND" value="1000" units="mmol_per_gDW_per_hr"/>
            <parameter id="FLUX_VALUE" value="0" units="mmol_per_gDW_per_hr"/>
          </listOfParameters>
        </kineticLaw>
      </reaction>
      <reaction id="R_CYSPH_RXN_p9" name="CYSPH-RXN:NIL" reversible="false">
        <notes>
          <html xmlns="http://www.w3.org/1999/xhtml">
            <p>STATUS: NA</p>
            <p>SUBSYSTEM: methionine biosynthesis II</p>
            <p>GENE ASSOCIATION: </p>
            <p>PROTEIN ASSOCIATION: </p>
            <p>GENERIC: false</p>
            <p>SCORE: NA</p>
            <p>PROTEIN CLASS: 2.5.1</p>
            <p>HOLE: true</p>
            <p>TYPE: small</p>
          </html>
        </notes>
        <listOfReactants>
          <speciesReference species="M_CYS_p9" stoichiometry="1"/>
          <speciesReference species="M_O_PHOSPHO_L_HOMOSERINE_p9" stoichiometry="1"/>
        </listOfReactants>
        <listOfProducts>
          <speciesReference species="M_Pi_p9" stoichiometry="1"/>
          <speciesReference species="M_L_CYSTATHIONINE_p9" stoichiometry="1"/>
        </listOfProducts>
        <kineticLaw>
          <math xmlns="http://www.w3.org/1998/Math/MathML">
            <ci> FLUX_VALUE </ci>
          </math>
          <listOfParameters>
            <parameter id="LOWER_BOUND" value="0" units="mmol_per_gDW_per_hr"/>
            <parameter id="OBJECTIVE_COEFFICIENT" value="0" units="dimensionless"/>
            <parameter id="UPPER_BOUND" value="1000" units="mmol_per_gDW_per_hr"/>
            <parameter id="FLUX_VALUE" value="0" units="mmol_per_gDW_per_hr"/>
          </listOfParameters>
        </kineticLaw>
      </reaction>
      <reaction id="R_CYSPH_RXN_p8" name="CYSPH-RXN:NIL" reversible="false">
        <notes>
          <html xmlns="http://www.w3.org/1999/xhtml">
            <p>STATUS: NA</p>
            <p>SUBSYSTEM: methionine biosynthesis II</p>
            <p>GENE ASSOCIATION: </p>
            <p>PROTEIN ASSOCIATION: </p>
            <p>GENERIC: false</p>
            <p>SCORE: NA</p>
            <p>PROTEIN CLASS: 2.5.1</p>
            <p>HOLE: true</p>
            <p>TYPE: small</p>
          </html>
        </notes>
        <listOfReactants>
          <speciesReference species="M_CYS_p8" stoichiometry="1"/>
          <speciesReference species="M_O_PHOSPHO_L_HOMOSERINE_p8" stoichiometry="1"/>
        </listOfReactants>
        <listOfProducts>
          <speciesReference species="M_Pi_p8" stoichiometry="1"/>
          <speciesReference species="M_L_CYSTATHIONINE_p8" stoichiometry="1"/>
        </listOfProducts>
        <kineticLaw>
          <math xmlns="http://www.w3.org/1998/Math/MathML">
            <ci> FLUX_VALUE </ci>
          </math>
          <listOfParameters>
            <parameter id="LOWER_BOUND" value="0" units="mmol_per_gDW_per_hr"/>
            <parameter id="OBJECTIVE_COEFFICIENT" value="0" units="dimensionless"/>
            <parameter id="UPPER_BOUND" value="1000" units="mmol_per_gDW_per_hr"/>
            <parameter id="FLUX_VALUE" value="0" units="mmol_per_gDW_per_hr"/>
          </listOfParameters>
        </kineticLaw>
      </reaction>
      <reaction id="R_CYSPH_RXN_p7" name="CYSPH-RXN:NIL" reversible="false">
        <notes>
          <html xmlns="http://www.w3.org/1999/xhtml">
            <p>STATUS: NA</p>
            <p>SUBSYSTEM: methionine biosynthesis II</p>
            <p>GENE ASSOCIATION: </p>
            <p>PROTEIN ASSOCIATION: </p>
            <p>GENERIC: false</p>
            <p>SCORE: NA</p>
            <p>PROTEIN CLASS: 2.5.1</p>
            <p>HOLE: true</p>
            <p>TYPE: small</p>
          </html>
        </notes>
        <listOfReactants>
          <speciesReference species="M_CYS_p7" stoichiometry="1"/>
          <speciesReference species="M_O_PHOSPHO_L_HOMOSERINE_p7" stoichiometry="1"/>
        </listOfReactants>
        <listOfProducts>
          <speciesReference species="M_Pi_p7" stoichiometry="1"/>
          <speciesReference species="M_L_CYSTATHIONINE_p7" stoichiometry="1"/>
        </listOfProducts>
        <kineticLaw>
          <math xmlns="http://www.w3.org/1998/Math/MathML">
            <ci> FLUX_VALUE </ci>
          </math>
          <listOfParameters>
            <parameter id="LOWER_BOUND" value="0" units="mmol_per_gDW_per_hr"/>
            <parameter id="OBJECTIVE_COEFFICIENT" value="0" units="dimensionless"/>
            <parameter id="UPPER_BOUND" value="1000" units="mmol_per_gDW_per_hr"/>
            <parameter id="FLUX_VALUE" value="0" units="mmol_per_gDW_per_hr"/>
          </listOfParameters>
        </kineticLaw>
      </reaction>
      <reaction id="R_CYSPH_RXN_p6" name="CYSPH-RXN:NIL" reversible="false">
        <notes>
          <html xmlns="http://www.w3.org/1999/xhtml">
            <p>STATUS: NA</p>
            <p>SUBSYSTEM: methionine biosynthesis II</p>
            <p>GENE ASSOCIATION: </p>
            <p>PROTEIN ASSOCIATION: </p>
            <p>GENERIC: false</p>
            <p>SCORE: NA</p>
            <p>PROTEIN CLASS: 2.5.1</p>
            <p>HOLE: true</p>
            <p>TYPE: small</p>
          </html>
        </notes>
        <listOfReactants>
          <speciesReference species="M_CYS_p6" stoichiometry="1"/>
          <speciesReference species="M_O_PHOSPHO_L_HOMOSERINE_p6" stoichiometry="1"/>
        </listOfReactants>
        <listOfProducts>
          <speciesReference species="M_L_CYSTATHIONINE_p6" stoichiometry="1"/>
          <speciesReference species="M_Pi_p6" stoichiometry="1"/>
        </listOfProducts>
        <kineticLaw>
          <math xmlns="http://www.w3.org/1998/Math/MathML">
            <ci> FLUX_VALUE </ci>
          </math>
          <listOfParameters>
            <parameter id="LOWER_BOUND" value="0" units="mmol_per_gDW_per_hr"/>
            <parameter id="OBJECTIVE_COEFFICIENT" value="0" units="dimensionless"/>
            <parameter id="UPPER_BOUND" value="1000" units="mmol_per_gDW_per_hr"/>
            <parameter id="FLUX_VALUE" value="0" units="mmol_per_gDW_per_hr"/>
          </listOfParameters>
        </kineticLaw>
      </reaction>
      <reaction id="R_L_ASCORBATE_PEROXIDASE_RXN_p6" name="L-ASCORBATE-PEROXIDASE-RXN:L-ascorbate peroxidase" reversible="false">
        <notes>
          <html xmlns="http://www.w3.org/1999/xhtml">
            <p>STATUS: NA</p>
            <p>SUBSYSTEM: NA</p>
            <p>GENE ASSOCIATION: ( SOLYC08G059760.2 ) or ( SOLYC06G005160.2 ) or ( SOLYC06G005150.2 ) or ( SOLYC09G007270.2 ) or ( SOLYC01G111510.2 ) or ( SOLYC04G074640.2 ) or ( SOLYC02G083620.2 ) or ( SOLYC06G060260.2 ) or ( SOLYC02G083630.2 ) or ( SOLYC11G018550.2 )</p>
            <p>PROTEIN ASSOCIATION: ( Peroxidase 40 ) or ( Ascorbate peroxidase ) or ( Ascorbate peroxidase ) or ( Ascorbate peroxidase ) or ( Ascorbate peroxidase ) or ( L-ascorbate peroxidase//Thylakoid lumenal 29 kDa protein, chloroplastic ) or ( Ascorbate peroxidase ) or ( L-ascorbate peroxidase S, chloroplastic/mitochondrial//stromal ascorbate peroxidase ) or ( Ascorbate peroxidase ) or ( L-ascorbate peroxidase T, chloroplastic//Thylakoid-bound ascorbate peroxidase 6 )</p>
            <p>GENERIC: false</p>
            <p>SCORE: NA</p>
            <p>PROTEIN CLASS: 1.11.1.11</p>
            <p>HOLE: false</p>
            <p>TYPE: small</p>
          </html>
        </notes>
        <listOfReactants>
          <speciesReference species="M_HYDROGEN_PEROXIDE_p6" stoichiometry="1"/>
          <speciesReference species="M_ASCORBATE_p6" stoichiometry="1"/>
        </listOfReactants>
        <listOfProducts>
          <speciesReference species="M_WATER_p6" stoichiometry="2"/>
          <speciesReference species="M_L_DEHYDRO_ASCORBATE_p6" stoichiometry="1"/>
        </listOfProducts>
        <kineticLaw>
          <math xmlns="http://www.w3.org/1998/Math/MathML">
            <ci> FLUX_VALUE </ci>
          </math>
          <listOfParameters>
            <parameter id="LOWER_BOUND" value="0" units="mmol_per_gDW_per_hr"/>
            <parameter id="OBJECTIVE_COEFFICIENT" value="0" units="dimensionless"/>
            <parameter id="UPPER_BOUND" value="1000" units="mmol_per_gDW_per_hr"/>
            <parameter id="FLUX_VALUE" value="0" units="mmol_per_gDW_per_hr"/>
          </listOfParameters>
        </kineticLaw>
      </reaction>
      <reaction id="R_PYRROLINECARBREDUCT_RXN_NADP_c6" name="PYRROLINECARBREDUCT-RXN:Pyrroline-5-carboxylate reductase" reversible="false">
        <notes>
          <html xmlns="http://www.w3.org/1999/xhtml">
            <p>STATUS: NA</p>
            <p>SUBSYSTEM: proline biosynthesis I</p>
            <p>GENE ASSOCIATION: ( SOLYC02G068640.2 )</p>
            <p>PROTEIN ASSOCIATION: ( Pyrroline-5-carboxylate reductase )</p>
            <p>GENERIC: false</p>
            <p>SCORE: NA</p>
            <p>PROTEIN CLASS: 1.5.1.2</p>
            <p>HOLE: false</p>
            <p>TYPE: small</p>
          </html>
        </notes>
        <listOfReactants>
          <speciesReference species="M_PROTON_c6" stoichiometry="1"/>
          <speciesReference species="M_NADPH_c6" stoichiometry="1"/>
          <speciesReference species="M_L_DELTA1_PYRROLINE_5_CARBOXYLATE_c6" stoichiometry="1"/>
        </listOfReactants>
        <listOfProducts>
          <speciesReference species="M_PRO_c6" stoichiometry="1"/>
          <speciesReference species="M_NADP_c6" stoichiometry="1"/>
        </listOfProducts>
        <kineticLaw>
          <math xmlns="http://www.w3.org/1998/Math/MathML">
            <ci> FLUX_VALUE </ci>
          </math>
          <listOfParameters>
            <parameter id="LOWER_BOUND" value="0" units="mmol_per_gDW_per_hr"/>
            <parameter id="OBJECTIVE_COEFFICIENT" value="0" units="dimensionless"/>
            <parameter id="UPPER_BOUND" value="1000" units="mmol_per_gDW_per_hr"/>
            <parameter id="FLUX_VALUE" value="0" units="mmol_per_gDW_per_hr"/>
          </listOfParameters>
        </kineticLaw>
      </reaction>
      <reaction id="R_L_ASCORBATE_PEROXIDASE_RXN_p5" name="L-ASCORBATE-PEROXIDASE-RXN:L-ascorbate peroxidase" reversible="false">
        <notes>
          <html xmlns="http://www.w3.org/1999/xhtml">
            <p>STATUS: NA</p>
            <p>SUBSYSTEM: NA</p>
            <p>GENE ASSOCIATION: ( SOLYC08G059760.2 ) or ( SOLYC06G005160.2 ) or ( SOLYC06G005150.2 ) or ( SOLYC09G007270.2 ) or ( SOLYC01G111510.2 ) or ( SOLYC04G074640.2 ) or ( SOLYC02G083620.2 ) or ( SOLYC06G060260.2 ) or ( SOLYC02G083630.2 ) or ( SOLYC11G018550.2 )</p>
            <p>PROTEIN ASSOCIATION: ( Peroxidase 40 ) or ( Ascorbate peroxidase ) or ( Ascorbate peroxidase ) or ( Ascorbate peroxidase ) or ( Ascorbate peroxidase ) or ( L-ascorbate peroxidase//Thylakoid lumenal 29 kDa protein, chloroplastic ) or ( Ascorbate peroxidase ) or ( L-ascorbate peroxidase S, chloroplastic/mitochondrial//stromal ascorbate peroxidase ) or ( Ascorbate peroxidase ) or ( L-ascorbate peroxidase T, chloroplastic//Thylakoid-bound ascorbate peroxidase 6 )</p>
            <p>GENERIC: false</p>
            <p>SCORE: NA</p>
            <p>PROTEIN CLASS: 1.11.1.11</p>
            <p>HOLE: false</p>
            <p>TYPE: small</p>
          </html>
        </notes>
        <listOfReactants>
          <speciesReference species="M_ASCORBATE_p5" stoichiometry="1"/>
          <speciesReference species="M_HYDROGEN_PEROXIDE_p5" stoichiometry="1"/>
        </listOfReactants>
        <listOfProducts>
          <speciesReference species="M_L_DEHYDRO_ASCORBATE_p5" stoichiometry="1"/>
          <speciesReference species="M_WATER_p5" stoichiometry="2"/>
        </listOfProducts>
        <kineticLaw>
          <math xmlns="http://www.w3.org/1998/Math/MathML">
            <ci> FLUX_VALUE </ci>
          </math>
          <listOfParameters>
            <parameter id="LOWER_BOUND" value="0" units="mmol_per_gDW_per_hr"/>
            <parameter id="OBJECTIVE_COEFFICIENT" value="0" units="dimensionless"/>
            <parameter id="UPPER_BOUND" value="1000" units="mmol_per_gDW_per_hr"/>
            <parameter id="FLUX_VALUE" value="0" units="mmol_per_gDW_per_hr"/>
          </listOfParameters>
        </kineticLaw>
      </reaction>
      <reaction id="R_PYRROLINECARBREDUCT_RXN_NADP_c5" name="PYRROLINECARBREDUCT-RXN:Pyrroline-5-carboxylate reductase" reversible="false">
        <notes>
          <html xmlns="http://www.w3.org/1999/xhtml">
            <p>STATUS: NA</p>
            <p>SUBSYSTEM: proline biosynthesis I</p>
            <p>GENE ASSOCIATION: ( SOLYC02G068640.2 )</p>
            <p>PROTEIN ASSOCIATION: ( Pyrroline-5-carboxylate reductase )</p>
            <p>GENERIC: false</p>
            <p>SCORE: NA</p>
            <p>PROTEIN CLASS: 1.5.1.2</p>
            <p>HOLE: false</p>
            <p>TYPE: small</p>
          </html>
        </notes>
        <listOfReactants>
          <speciesReference species="M_PROTON_c5" stoichiometry="1"/>
          <speciesReference species="M_NADPH_c5" stoichiometry="1"/>
          <speciesReference species="M_L_DELTA1_PYRROLINE_5_CARBOXYLATE_c5" stoichiometry="1"/>
        </listOfReactants>
        <listOfProducts>
          <speciesReference species="M_PRO_c5" stoichiometry="1"/>
          <speciesReference species="M_NADP_c5" stoichiometry="1"/>
        </listOfProducts>
        <kineticLaw>
          <math xmlns="http://www.w3.org/1998/Math/MathML">
            <ci> FLUX_VALUE </ci>
          </math>
          <listOfParameters>
            <parameter id="LOWER_BOUND" value="0" units="mmol_per_gDW_per_hr"/>
            <parameter id="OBJECTIVE_COEFFICIENT" value="0" units="dimensionless"/>
            <parameter id="UPPER_BOUND" value="1000" units="mmol_per_gDW_per_hr"/>
            <parameter id="FLUX_VALUE" value="0" units="mmol_per_gDW_per_hr"/>
          </listOfParameters>
        </kineticLaw>
      </reaction>
      <reaction id="R_L_ASCORBATE_PEROXIDASE_RXN_p4" name="L-ASCORBATE-PEROXIDASE-RXN:L-ascorbate peroxidase" reversible="false">
        <notes>
          <html xmlns="http://www.w3.org/1999/xhtml">
            <p>STATUS: NA</p>
            <p>SUBSYSTEM: NA</p>
            <p>GENE ASSOCIATION: ( SOLYC08G059760.2 ) or ( SOLYC06G005160.2 ) or ( SOLYC06G005150.2 ) or ( SOLYC09G007270.2 ) or ( SOLYC01G111510.2 ) or ( SOLYC04G074640.2 ) or ( SOLYC02G083620.2 ) or ( SOLYC06G060260.2 ) or ( SOLYC02G083630.2 ) or ( SOLYC11G018550.2 )</p>
            <p>PROTEIN ASSOCIATION: ( Peroxidase 40 ) or ( Ascorbate peroxidase ) or ( Ascorbate peroxidase ) or ( Ascorbate peroxidase ) or ( Ascorbate peroxidase ) or ( L-ascorbate peroxidase//Thylakoid lumenal 29 kDa protein, chloroplastic ) or ( Ascorbate peroxidase ) or ( L-ascorbate peroxidase S, chloroplastic/mitochondrial//stromal ascorbate peroxidase ) or ( Ascorbate peroxidase ) or ( L-ascorbate peroxidase T, chloroplastic//Thylakoid-bound ascorbate peroxidase 6 )</p>
            <p>GENERIC: false</p>
            <p>SCORE: NA</p>
            <p>PROTEIN CLASS: 1.11.1.11</p>
            <p>HOLE: false</p>
            <p>TYPE: small</p>
          </html>
        </notes>
        <listOfReactants>
          <speciesReference species="M_HYDROGEN_PEROXIDE_p4" stoichiometry="1"/>
          <speciesReference species="M_ASCORBATE_p4" stoichiometry="1"/>
        </listOfReactants>
        <listOfProducts>
          <speciesReference species="M_WATER_p4" stoichiometry="2"/>
          <speciesReference species="M_L_DEHYDRO_ASCORBATE_p4" stoichiometry="1"/>
        </listOfProducts>
        <kineticLaw>
          <math xmlns="http://www.w3.org/1998/Math/MathML">
            <ci> FLUX_VALUE </ci>
          </math>
          <listOfParameters>
            <parameter id="LOWER_BOUND" value="0" units="mmol_per_gDW_per_hr"/>
            <parameter id="OBJECTIVE_COEFFICIENT" value="0" units="dimensionless"/>
            <parameter id="UPPER_BOUND" value="1000" units="mmol_per_gDW_per_hr"/>
            <parameter id="FLUX_VALUE" value="0" units="mmol_per_gDW_per_hr"/>
          </listOfParameters>
        </kineticLaw>
      </reaction>
      <reaction id="R_3_DEHYDROQUINATE_SYNTHASE_RXN_p10" name="3-DEHYDROQUINATE-SYNTHASE-RXN:NIL" reversible="false">
        <notes>
          <html xmlns="http://www.w3.org/1999/xhtml">
            <p>STATUS: NA</p>
            <p>SUBSYSTEM: chorismate biosynthesis</p>
            <p>GENE ASSOCIATION: ( SOLYC03G058860.2 ) or ( SOLYC02G083590.2 )</p>
            <p>PROTEIN ASSOCIATION: ( 3-dehydroquinate synthase ) or ( Dehydroquinate synthase )</p>
            <p>GENERIC: false</p>
            <p>SCORE: NA</p>
            <p>PROTEIN CLASS: 4.2.3.4</p>
            <p>HOLE: false</p>
            <p>TYPE: small</p>
          </html>
        </notes>
        <listOfReactants>
          <speciesReference species="M_3_DEOXY_D_ARABINO_HEPTULOSONATE_7_P_p10" stoichiometry="1"/>
        </listOfReactants>
        <listOfProducts>
          <speciesReference species="M_DEHYDROQUINATE_p10" stoichiometry="1"/>
          <speciesReference species="M_Pi_p10" stoichiometry="1"/>
        </listOfProducts>
        <kineticLaw>
          <math xmlns="http://www.w3.org/1998/Math/MathML">
            <ci> FLUX_VALUE </ci>
          </math>
          <listOfParameters>
            <parameter id="LOWER_BOUND" value="0" units="mmol_per_gDW_per_hr"/>
            <parameter id="OBJECTIVE_COEFFICIENT" value="0" units="dimensionless"/>
            <parameter id="UPPER_BOUND" value="1000" units="mmol_per_gDW_per_hr"/>
            <parameter id="FLUX_VALUE" value="0" units="mmol_per_gDW_per_hr"/>
          </listOfParameters>
        </kineticLaw>
      </reaction>
      <reaction id="R_PYRROLINECARBREDUCT_RXN_NADP_c8" name="PYRROLINECARBREDUCT-RXN:Pyrroline-5-carboxylate reductase" reversible="false">
        <notes>
          <html xmlns="http://www.w3.org/1999/xhtml">
            <p>STATUS: NA</p>
            <p>SUBSYSTEM: proline biosynthesis I</p>
            <p>GENE ASSOCIATION: ( SOLYC02G068640.2 )</p>
            <p>PROTEIN ASSOCIATION: ( Pyrroline-5-carboxylate reductase )</p>
            <p>GENERIC: false</p>
            <p>SCORE: NA</p>
            <p>PROTEIN CLASS: 1.5.1.2</p>
            <p>HOLE: false</p>
            <p>TYPE: small</p>
          </html>
        </notes>
        <listOfReactants>
          <speciesReference species="M_PROTON_c8" stoichiometry="1"/>
          <speciesReference species="M_NADPH_c8" stoichiometry="1"/>
          <speciesReference species="M_L_DELTA1_PYRROLINE_5_CARBOXYLATE_c8" stoichiometry="1"/>
        </listOfReactants>
        <listOfProducts>
          <speciesReference species="M_PRO_c8" stoichiometry="1"/>
          <speciesReference species="M_NADP_c8" stoichiometry="1"/>
        </listOfProducts>
        <kineticLaw>
          <math xmlns="http://www.w3.org/1998/Math/MathML">
            <ci> FLUX_VALUE </ci>
          </math>
          <listOfParameters>
            <parameter id="LOWER_BOUND" value="0" units="mmol_per_gDW_per_hr"/>
            <parameter id="OBJECTIVE_COEFFICIENT" value="0" units="dimensionless"/>
            <parameter id="UPPER_BOUND" value="1000" units="mmol_per_gDW_per_hr"/>
            <parameter id="FLUX_VALUE" value="0" units="mmol_per_gDW_per_hr"/>
          </listOfParameters>
        </kineticLaw>
      </reaction>
      <reaction id="R_L_ASCORBATE_PEROXIDASE_RXN_p3" name="L-ASCORBATE-PEROXIDASE-RXN:L-ascorbate peroxidase" reversible="false">
        <notes>
          <html xmlns="http://www.w3.org/1999/xhtml">
            <p>STATUS: NA</p>
            <p>SUBSYSTEM: NA</p>
            <p>GENE ASSOCIATION: ( SOLYC08G059760.2 ) or ( SOLYC06G005160.2 ) or ( SOLYC06G005150.2 ) or ( SOLYC09G007270.2 ) or ( SOLYC01G111510.2 ) or ( SOLYC04G074640.2 ) or ( SOLYC02G083620.2 ) or ( SOLYC06G060260.2 ) or ( SOLYC02G083630.2 ) or ( SOLYC11G018550.2 )</p>
            <p>PROTEIN ASSOCIATION: ( Peroxidase 40 ) or ( Ascorbate peroxidase ) or ( Ascorbate peroxidase ) or ( Ascorbate peroxidase ) or ( Ascorbate peroxidase ) or ( L-ascorbate peroxidase//Thylakoid lumenal 29 kDa protein, chloroplastic ) or ( Ascorbate peroxidase ) or ( L-ascorbate peroxidase S, chloroplastic/mitochondrial//stromal ascorbate peroxidase ) or ( Ascorbate peroxidase ) or ( L-ascorbate peroxidase T, chloroplastic//Thylakoid-bound ascorbate peroxidase 6 )</p>
            <p>GENERIC: false</p>
            <p>SCORE: NA</p>
            <p>PROTEIN CLASS: 1.11.1.11</p>
            <p>HOLE: false</p>
            <p>TYPE: small</p>
          </html>
        </notes>
        <listOfReactants>
          <speciesReference species="M_ASCORBATE_p3" stoichiometry="1"/>
          <speciesReference species="M_HYDROGEN_PEROXIDE_p3" stoichiometry="1"/>
        </listOfReactants>
        <listOfProducts>
          <speciesReference species="M_WATER_p3" stoichiometry="2"/>
          <speciesReference species="M_L_DEHYDRO_ASCORBATE_p3" stoichiometry="1"/>
        </listOfProducts>
        <kineticLaw>
          <math xmlns="http://www.w3.org/1998/Math/MathML">
            <ci> FLUX_VALUE </ci>
          </math>
          <listOfParameters>
            <parameter id="LOWER_BOUND" value="0" units="mmol_per_gDW_per_hr"/>
            <parameter id="OBJECTIVE_COEFFICIENT" value="0" units="dimensionless"/>
            <parameter id="UPPER_BOUND" value="1000" units="mmol_per_gDW_per_hr"/>
            <parameter id="FLUX_VALUE" value="0" units="mmol_per_gDW_per_hr"/>
          </listOfParameters>
        </kineticLaw>
      </reaction>
      <reaction id="R_PYRROLINECARBREDUCT_RXN_NADP_c7" name="PYRROLINECARBREDUCT-RXN:Pyrroline-5-carboxylate reductase" reversible="false">
        <notes>
          <html xmlns="http://www.w3.org/1999/xhtml">
            <p>STATUS: NA</p>
            <p>SUBSYSTEM: proline biosynthesis I</p>
            <p>GENE ASSOCIATION: ( SOLYC02G068640.2 )</p>
            <p>PROTEIN ASSOCIATION: ( Pyrroline-5-carboxylate reductase )</p>
            <p>GENERIC: false</p>
            <p>SCORE: NA</p>
            <p>PROTEIN CLASS: 1.5.1.2</p>
            <p>HOLE: false</p>
            <p>TYPE: small</p>
          </html>
        </notes>
        <listOfReactants>
          <speciesReference species="M_PROTON_c7" stoichiometry="1"/>
          <speciesReference species="M_NADPH_c7" stoichiometry="1"/>
          <speciesReference species="M_L_DELTA1_PYRROLINE_5_CARBOXYLATE_c7" stoichiometry="1"/>
        </listOfReactants>
        <listOfProducts>
          <speciesReference species="M_PRO_c7" stoichiometry="1"/>
          <speciesReference species="M_NADP_c7" stoichiometry="1"/>
        </listOfProducts>
        <kineticLaw>
          <math xmlns="http://www.w3.org/1998/Math/MathML">
            <ci> FLUX_VALUE </ci>
          </math>
          <listOfParameters>
            <parameter id="LOWER_BOUND" value="0" units="mmol_per_gDW_per_hr"/>
            <parameter id="OBJECTIVE_COEFFICIENT" value="0" units="dimensionless"/>
            <parameter id="UPPER_BOUND" value="1000" units="mmol_per_gDW_per_hr"/>
            <parameter id="FLUX_VALUE" value="0" units="mmol_per_gDW_per_hr"/>
          </listOfParameters>
        </kineticLaw>
      </reaction>
      <reaction id="R_L_ASCORBATE_PEROXIDASE_RXN_p2" name="L-ASCORBATE-PEROXIDASE-RXN:L-ascorbate peroxidase" reversible="false">
        <notes>
          <html xmlns="http://www.w3.org/1999/xhtml">
            <p>STATUS: NA</p>
            <p>SUBSYSTEM: NA</p>
            <p>GENE ASSOCIATION: ( SOLYC08G059760.2 ) or ( SOLYC06G005160.2 ) or ( SOLYC06G005150.2 ) or ( SOLYC09G007270.2 ) or ( SOLYC01G111510.2 ) or ( SOLYC04G074640.2 ) or ( SOLYC02G083620.2 ) or ( SOLYC06G060260.2 ) or ( SOLYC02G083630.2 ) or ( SOLYC11G018550.2 )</p>
            <p>PROTEIN ASSOCIATION: ( Peroxidase 40 ) or ( Ascorbate peroxidase ) or ( Ascorbate peroxidase ) or ( Ascorbate peroxidase ) or ( Ascorbate peroxidase ) or ( L-ascorbate peroxidase//Thylakoid lumenal 29 kDa protein, chloroplastic ) or ( Ascorbate peroxidase ) or ( L-ascorbate peroxidase S, chloroplastic/mitochondrial//stromal ascorbate peroxidase ) or ( Ascorbate peroxidase ) or ( L-ascorbate peroxidase T, chloroplastic//Thylakoid-bound ascorbate peroxidase 6 )</p>
            <p>GENERIC: false</p>
            <p>SCORE: NA</p>
            <p>PROTEIN CLASS: 1.11.1.11</p>
            <p>HOLE: false</p>
            <p>TYPE: small</p>
          </html>
        </notes>
        <listOfReactants>
          <speciesReference species="M_ASCORBATE_p2" stoichiometry="1"/>
          <speciesReference species="M_HYDROGEN_PEROXIDE_p2" stoichiometry="1"/>
        </listOfReactants>
        <listOfProducts>
          <speciesReference species="M_L_DEHYDRO_ASCORBATE_p2" stoichiometry="1"/>
          <speciesReference species="M_WATER_p2" stoichiometry="2"/>
        </listOfProducts>
        <kineticLaw>
          <math xmlns="http://www.w3.org/1998/Math/MathML">
            <ci> FLUX_VALUE </ci>
          </math>
          <listOfParameters>
            <parameter id="LOWER_BOUND" value="0" units="mmol_per_gDW_per_hr"/>
            <parameter id="OBJECTIVE_COEFFICIENT" value="0" units="dimensionless"/>
            <parameter id="UPPER_BOUND" value="1000" units="mmol_per_gDW_per_hr"/>
            <parameter id="FLUX_VALUE" value="0" units="mmol_per_gDW_per_hr"/>
          </listOfParameters>
        </kineticLaw>
      </reaction>
      <reaction id="R_PYRROLINECARBREDUCT_RXN_NADP_c2" name="PYRROLINECARBREDUCT-RXN:Pyrroline-5-carboxylate reductase" reversible="false">
        <notes>
          <html xmlns="http://www.w3.org/1999/xhtml">
            <p>STATUS: NA</p>
            <p>SUBSYSTEM: proline biosynthesis I</p>
            <p>GENE ASSOCIATION: ( SOLYC02G068640.2 )</p>
            <p>PROTEIN ASSOCIATION: ( Pyrroline-5-carboxylate reductase )</p>
            <p>GENERIC: false</p>
            <p>SCORE: NA</p>
            <p>PROTEIN CLASS: 1.5.1.2</p>
            <p>HOLE: false</p>
            <p>TYPE: small</p>
          </html>
        </notes>
        <listOfReactants>
          <speciesReference species="M_NADPH_c2" stoichiometry="1"/>
          <speciesReference species="M_L_DELTA1_PYRROLINE_5_CARBOXYLATE_c2" stoichiometry="1"/>
          <speciesReference species="M_PROTON_c2" stoichiometry="1"/>
        </listOfReactants>
        <listOfProducts>
          <speciesReference species="M_PRO_c2" stoichiometry="1"/>
          <speciesReference species="M_NADP_c2" stoichiometry="1"/>
        </listOfProducts>
        <kineticLaw>
          <math xmlns="http://www.w3.org/1998/Math/MathML">
            <ci> FLUX_VALUE </ci>
          </math>
          <listOfParameters>
            <parameter id="LOWER_BOUND" value="0" units="mmol_per_gDW_per_hr"/>
            <parameter id="OBJECTIVE_COEFFICIENT" value="0" units="dimensionless"/>
            <parameter id="UPPER_BOUND" value="1000" units="mmol_per_gDW_per_hr"/>
            <parameter id="FLUX_VALUE" value="0" units="mmol_per_gDW_per_hr"/>
          </listOfParameters>
        </kineticLaw>
      </reaction>
      <reaction id="R_L_ASCORBATE_PEROXIDASE_RXN_p1" name="L-ASCORBATE-PEROXIDASE-RXN:L-ascorbate peroxidase" reversible="false">
        <notes>
          <html xmlns="http://www.w3.org/1999/xhtml">
            <p>STATUS: NA</p>
            <p>SUBSYSTEM: NA</p>
            <p>GENE ASSOCIATION: ( SOLYC08G059760.2 ) or ( SOLYC06G005160.2 ) or ( SOLYC06G005150.2 ) or ( SOLYC09G007270.2 ) or ( SOLYC01G111510.2 ) or ( SOLYC04G074640.2 ) or ( SOLYC02G083620.2 ) or ( SOLYC06G060260.2 ) or ( SOLYC02G083630.2 ) or ( SOLYC11G018550.2 )</p>
            <p>PROTEIN ASSOCIATION: ( Peroxidase 40 ) or ( Ascorbate peroxidase ) or ( Ascorbate peroxidase ) or ( Ascorbate peroxidase ) or ( Ascorbate peroxidase ) or ( L-ascorbate peroxidase//Thylakoid lumenal 29 kDa protein, chloroplastic ) or ( Ascorbate peroxidase ) or ( L-ascorbate peroxidase S, chloroplastic/mitochondrial//stromal ascorbate peroxidase ) or ( Ascorbate peroxidase ) or ( L-ascorbate peroxidase T, chloroplastic//Thylakoid-bound ascorbate peroxidase 6 )</p>
            <p>GENERIC: false</p>
            <p>SCORE: NA</p>
            <p>PROTEIN CLASS: 1.11.1.11</p>
            <p>HOLE: false</p>
            <p>TYPE: small</p>
          </html>
        </notes>
        <listOfReactants>
          <speciesReference species="M_ASCORBATE_p1" stoichiometry="1"/>
          <speciesReference species="M_HYDROGEN_PEROXIDE_p1" stoichiometry="1"/>
        </listOfReactants>
        <listOfProducts>
          <speciesReference species="M_WATER_p1" stoichiometry="2"/>
          <speciesReference species="M_L_DEHYDRO_ASCORBATE_p1" stoichiometry="1"/>
        </listOfProducts>
        <kineticLaw>
          <math xmlns="http://www.w3.org/1998/Math/MathML">
            <ci> FLUX_VALUE </ci>
          </math>
          <listOfParameters>
            <parameter id="LOWER_BOUND" value="0" units="mmol_per_gDW_per_hr"/>
            <parameter id="OBJECTIVE_COEFFICIENT" value="0" units="dimensionless"/>
            <parameter id="UPPER_BOUND" value="1000" units="mmol_per_gDW_per_hr"/>
            <parameter id="FLUX_VALUE" value="0" units="mmol_per_gDW_per_hr"/>
          </listOfParameters>
        </kineticLaw>
      </reaction>
      <reaction id="R_PYRROLINECARBREDUCT_RXN_NADP_c1" name="PYRROLINECARBREDUCT-RXN:Pyrroline-5-carboxylate reductase" reversible="false">
        <notes>
          <html xmlns="http://www.w3.org/1999/xhtml">
            <p>STATUS: NA</p>
            <p>SUBSYSTEM: proline biosynthesis I</p>
            <p>GENE ASSOCIATION: ( SOLYC02G068640.2 )</p>
            <p>PROTEIN ASSOCIATION: ( Pyrroline-5-carboxylate reductase )</p>
            <p>GENERIC: false</p>
            <p>SCORE: NA</p>
            <p>PROTEIN CLASS: 1.5.1.2</p>
            <p>HOLE: false</p>
            <p>TYPE: small</p>
          </html>
        </notes>
        <listOfReactants>
          <speciesReference species="M_L_DELTA1_PYRROLINE_5_CARBOXYLATE_c1" stoichiometry="1"/>
          <speciesReference species="M_NADPH_c1" stoichiometry="1"/>
          <speciesReference species="M_PROTON_c1" stoichiometry="1"/>
        </listOfReactants>
        <listOfProducts>
          <speciesReference species="M_NADP_c1" stoichiometry="1"/>
          <speciesReference species="M_PRO_c1" stoichiometry="1"/>
        </listOfProducts>
        <kineticLaw>
          <math xmlns="http://www.w3.org/1998/Math/MathML">
            <ci> FLUX_VALUE </ci>
          </math>
          <listOfParameters>
            <parameter id="LOWER_BOUND" value="0" units="mmol_per_gDW_per_hr"/>
            <parameter id="OBJECTIVE_COEFFICIENT" value="0" units="dimensionless"/>
            <parameter id="UPPER_BOUND" value="1000" units="mmol_per_gDW_per_hr"/>
            <parameter id="FLUX_VALUE" value="0" units="mmol_per_gDW_per_hr"/>
          </listOfParameters>
        </kineticLaw>
      </reaction>
      <reaction id="R_PYRROLINECARBREDUCT_RXN_NADP_c4" name="PYRROLINECARBREDUCT-RXN:Pyrroline-5-carboxylate reductase" reversible="false">
        <notes>
          <html xmlns="http://www.w3.org/1999/xhtml">
            <p>STATUS: NA</p>
            <p>SUBSYSTEM: proline biosynthesis I</p>
            <p>GENE ASSOCIATION: ( SOLYC02G068640.2 )</p>
            <p>PROTEIN ASSOCIATION: ( Pyrroline-5-carboxylate reductase )</p>
            <p>GENERIC: false</p>
            <p>SCORE: NA</p>
            <p>PROTEIN CLASS: 1.5.1.2</p>
            <p>HOLE: false</p>
            <p>TYPE: small</p>
          </html>
        </notes>
        <listOfReactants>
          <speciesReference species="M_PROTON_c4" stoichiometry="1"/>
          <speciesReference species="M_NADPH_c4" stoichiometry="1"/>
          <speciesReference species="M_L_DELTA1_PYRROLINE_5_CARBOXYLATE_c4" stoichiometry="1"/>
        </listOfReactants>
        <listOfProducts>
          <speciesReference species="M_PRO_c4" stoichiometry="1"/>
          <speciesReference species="M_NADP_c4" stoichiometry="1"/>
        </listOfProducts>
        <kineticLaw>
          <math xmlns="http://www.w3.org/1998/Math/MathML">
            <ci> FLUX_VALUE </ci>
          </math>
          <listOfParameters>
            <parameter id="LOWER_BOUND" value="0" units="mmol_per_gDW_per_hr"/>
            <parameter id="OBJECTIVE_COEFFICIENT" value="0" units="dimensionless"/>
            <parameter id="UPPER_BOUND" value="1000" units="mmol_per_gDW_per_hr"/>
            <parameter id="FLUX_VALUE" value="0" units="mmol_per_gDW_per_hr"/>
          </listOfParameters>
        </kineticLaw>
      </reaction>
      <reaction id="R_GLN_PROTON_vc10" name="GLN_PROTON_vc" reversible="false">
        <notes>
          <html xmlns="http://www.w3.org/1999/xhtml">
            <p>STATUS: NA</p>
            <p>GENE ASSOCIATION: </p>
            <p>PROTEIN ASSOCIATION: </p>
            <p>GENERIC: false</p>
            <p>SCORE: NA</p>
            <p>PROTEIN CLASS: NA</p>
            <p>HOLE: true</p>
            <p>TYPE: small</p>
          </html>
        </notes>
        <listOfReactants>
          <speciesReference species="M_GLN_c10" stoichiometry="1"/>
          <speciesReference species="M_PROTON_v10" stoichiometry="1.0218"/>
        </listOfReactants>
        <listOfProducts>
          <speciesReference species="M_GLN_v10" stoichiometry="0.9782"/>
          <speciesReference species="M_aGLN_v10" stoichiometry="0.0218"/>
          <speciesReference species="M_PROTON_c10" stoichiometry="1"/>
        </listOfProducts>
        <kineticLaw>
          <math xmlns="http://www.w3.org/1998/Math/MathML">
            <ci> FLUX_VALUE </ci>
          </math>
          <listOfParameters>
            <parameter id="LOWER_BOUND" value="0" units="mmol_per_gDW_per_hr"/>
            <parameter id="OBJECTIVE_COEFFICIENT" value="0" units="dimensionless"/>
            <parameter id="UPPER_BOUND" value="1000" units="mmol_per_gDW_per_hr"/>
            <parameter id="FLUX_VALUE" value="0" units="mmol_per_gDW_per_hr"/>
          </listOfParameters>
        </kineticLaw>
      </reaction>
      <reaction id="R_PYRROLINECARBREDUCT_RXN_NADP_c3" name="PYRROLINECARBREDUCT-RXN:Pyrroline-5-carboxylate reductase" reversible="false">
        <notes>
          <html xmlns="http://www.w3.org/1999/xhtml">
            <p>STATUS: NA</p>
            <p>SUBSYSTEM: proline biosynthesis I</p>
            <p>GENE ASSOCIATION: ( SOLYC02G068640.2 )</p>
            <p>PROTEIN ASSOCIATION: ( Pyrroline-5-carboxylate reductase )</p>
            <p>GENERIC: false</p>
            <p>SCORE: NA</p>
            <p>PROTEIN CLASS: 1.5.1.2</p>
            <p>HOLE: false</p>
            <p>TYPE: small</p>
          </html>
        </notes>
        <listOfReactants>
          <speciesReference species="M_PROTON_c3" stoichiometry="1"/>
          <speciesReference species="M_L_DELTA1_PYRROLINE_5_CARBOXYLATE_c3" stoichiometry="1"/>
          <speciesReference species="M_NADPH_c3" stoichiometry="1"/>
        </listOfReactants>
        <listOfProducts>
          <speciesReference species="M_PRO_c3" stoichiometry="1"/>
          <speciesReference species="M_NADP_c3" stoichiometry="1"/>
        </listOfProducts>
        <kineticLaw>
          <math xmlns="http://www.w3.org/1998/Math/MathML">
            <ci> FLUX_VALUE </ci>
          </math>
          <listOfParameters>
            <parameter id="LOWER_BOUND" value="0" units="mmol_per_gDW_per_hr"/>
            <parameter id="OBJECTIVE_COEFFICIENT" value="0" units="dimensionless"/>
            <parameter id="UPPER_BOUND" value="1000" units="mmol_per_gDW_per_hr"/>
            <parameter id="FLUX_VALUE" value="0" units="mmol_per_gDW_per_hr"/>
          </listOfParameters>
        </kineticLaw>
      </reaction>
      <reaction id="R_HYDROXYMETHYLGLUTARYL_COA_LYASE_RXN_m7" name="HYDROXYMETHYLGLUTARYL-COA-LYASE-RXN:Hydroxymethylglutaryl-CoA lyase" reversible="false">
        <notes>
          <html xmlns="http://www.w3.org/1999/xhtml">
            <p>STATUS: NA</p>
            <p>SUBSYSTEM: leucine degradation I</p>
            <p>GENE ASSOCIATION: ( SOLYC06G011530.2 ) or ( SOLYC01G080170.2 ) or ( SOLYC00G024020.1 ) or ( SOLYC11G065070.1 )</p>
            <p>PROTEIN ASSOCIATION: ( Hydroxymethylglutaryl-CoA lyase ) or ( hydroxymethylglutaryl-CoA lyase ) or ( hydroxymethylglutaryl-CoA lyase ) or ( hydroxymethylglutaryl-CoA lyase )</p>
            <p>GENERIC: false</p>
            <p>SCORE: NA</p>
            <p>PROTEIN CLASS: 4.1.3.4</p>
            <p>HOLE: false</p>
            <p>TYPE: small</p>
          </html>
        </notes>
        <listOfReactants>
          <speciesReference species="M_3_HYDROXY_3_METHYL_GLUTARYL_COA_m7" stoichiometry="1"/>
        </listOfReactants>
        <listOfProducts>
          <speciesReference species="M_3_KETOBUTYRATE_m7" stoichiometry="1"/>
          <speciesReference species="M_ACETYL_COA_m7" stoichiometry="1"/>
        </listOfProducts>
        <kineticLaw>
          <math xmlns="http://www.w3.org/1998/Math/MathML">
            <ci> FLUX_VALUE </ci>
          </math>
          <listOfParameters>
            <parameter id="LOWER_BOUND" value="0" units="mmol_per_gDW_per_hr"/>
            <parameter id="OBJECTIVE_COEFFICIENT" value="0" units="dimensionless"/>
            <parameter id="UPPER_BOUND" value="1000" units="mmol_per_gDW_per_hr"/>
            <parameter id="FLUX_VALUE" value="0" units="mmol_per_gDW_per_hr"/>
          </listOfParameters>
        </kineticLaw>
      </reaction>
      <reaction id="R_HYDROXYMETHYLGLUTARYL_COA_LYASE_RXN_m8" name="HYDROXYMETHYLGLUTARYL-COA-LYASE-RXN:Hydroxymethylglutaryl-CoA lyase" reversible="false">
        <notes>
          <html xmlns="http://www.w3.org/1999/xhtml">
            <p>STATUS: NA</p>
            <p>SUBSYSTEM: leucine degradation I</p>
            <p>GENE ASSOCIATION: ( SOLYC06G011530.2 ) or ( SOLYC01G080170.2 ) or ( SOLYC00G024020.1 ) or ( SOLYC11G065070.1 )</p>
            <p>PROTEIN ASSOCIATION: ( Hydroxymethylglutaryl-CoA lyase ) or ( hydroxymethylglutaryl-CoA lyase ) or ( hydroxymethylglutaryl-CoA lyase ) or ( hydroxymethylglutaryl-CoA lyase )</p>
            <p>GENERIC: false</p>
            <p>SCORE: NA</p>
            <p>PROTEIN CLASS: 4.1.3.4</p>
            <p>HOLE: false</p>
            <p>TYPE: small</p>
          </html>
        </notes>
        <listOfReactants>
          <speciesReference species="M_3_HYDROXY_3_METHYL_GLUTARYL_COA_m8" stoichiometry="1"/>
        </listOfReactants>
        <listOfProducts>
          <speciesReference species="M_ACETYL_COA_m8" stoichiometry="1"/>
          <speciesReference species="M_3_KETOBUTYRATE_m8" stoichiometry="1"/>
        </listOfProducts>
        <kineticLaw>
          <math xmlns="http://www.w3.org/1998/Math/MathML">
            <ci> FLUX_VALUE </ci>
          </math>
          <listOfParameters>
            <parameter id="LOWER_BOUND" value="0" units="mmol_per_gDW_per_hr"/>
            <parameter id="OBJECTIVE_COEFFICIENT" value="0" units="dimensionless"/>
            <parameter id="UPPER_BOUND" value="1000" units="mmol_per_gDW_per_hr"/>
            <parameter id="FLUX_VALUE" value="0" units="mmol_per_gDW_per_hr"/>
          </listOfParameters>
        </kineticLaw>
      </reaction>
      <reaction id="R_HYDROXYMETHYLGLUTARYL_COA_LYASE_RXN_m9" name="HYDROXYMETHYLGLUTARYL-COA-LYASE-RXN:Hydroxymethylglutaryl-CoA lyase" reversible="false">
        <notes>
          <html xmlns="http://www.w3.org/1999/xhtml">
            <p>STATUS: NA</p>
            <p>SUBSYSTEM: leucine degradation I</p>
            <p>GENE ASSOCIATION: ( SOLYC06G011530.2 ) or ( SOLYC01G080170.2 ) or ( SOLYC00G024020.1 ) or ( SOLYC11G065070.1 )</p>
            <p>PROTEIN ASSOCIATION: ( Hydroxymethylglutaryl-CoA lyase ) or ( hydroxymethylglutaryl-CoA lyase ) or ( hydroxymethylglutaryl-CoA lyase ) or ( hydroxymethylglutaryl-CoA lyase )</p>
            <p>GENERIC: false</p>
            <p>SCORE: NA</p>
            <p>PROTEIN CLASS: 4.1.3.4</p>
            <p>HOLE: false</p>
            <p>TYPE: small</p>
          </html>
        </notes>
        <listOfReactants>
          <speciesReference species="M_3_HYDROXY_3_METHYL_GLUTARYL_COA_m9" stoichiometry="1"/>
        </listOfReactants>
        <listOfProducts>
          <speciesReference species="M_ACETYL_COA_m9" stoichiometry="1"/>
          <speciesReference species="M_3_KETOBUTYRATE_m9" stoichiometry="1"/>
        </listOfProducts>
        <kineticLaw>
          <math xmlns="http://www.w3.org/1998/Math/MathML">
            <ci> FLUX_VALUE </ci>
          </math>
          <listOfParameters>
            <parameter id="LOWER_BOUND" value="0" units="mmol_per_gDW_per_hr"/>
            <parameter id="OBJECTIVE_COEFFICIENT" value="0" units="dimensionless"/>
            <parameter id="UPPER_BOUND" value="1000" units="mmol_per_gDW_per_hr"/>
            <parameter id="FLUX_VALUE" value="0" units="mmol_per_gDW_per_hr"/>
          </listOfParameters>
        </kineticLaw>
      </reaction>
      <reaction id="R_L_ASCORBATE_PEROXIDASE_RXN_p9" name="L-ASCORBATE-PEROXIDASE-RXN:L-ascorbate peroxidase" reversible="false">
        <notes>
          <html xmlns="http://www.w3.org/1999/xhtml">
            <p>STATUS: NA</p>
            <p>SUBSYSTEM: NA</p>
            <p>GENE ASSOCIATION: ( SOLYC08G059760.2 ) or ( SOLYC06G005160.2 ) or ( SOLYC06G005150.2 ) or ( SOLYC09G007270.2 ) or ( SOLYC01G111510.2 ) or ( SOLYC04G074640.2 ) or ( SOLYC02G083620.2 ) or ( SOLYC06G060260.2 ) or ( SOLYC02G083630.2 ) or ( SOLYC11G018550.2 )</p>
            <p>PROTEIN ASSOCIATION: ( Peroxidase 40 ) or ( Ascorbate peroxidase ) or ( Ascorbate peroxidase ) or ( Ascorbate peroxidase ) or ( Ascorbate peroxidase ) or ( L-ascorbate peroxidase//Thylakoid lumenal 29 kDa protein, chloroplastic ) or ( Ascorbate peroxidase ) or ( L-ascorbate peroxidase S, chloroplastic/mitochondrial//stromal ascorbate peroxidase ) or ( Ascorbate peroxidase ) or ( L-ascorbate peroxidase T, chloroplastic//Thylakoid-bound ascorbate peroxidase 6 )</p>
            <p>GENERIC: false</p>
            <p>SCORE: NA</p>
            <p>PROTEIN CLASS: 1.11.1.11</p>
            <p>HOLE: false</p>
            <p>TYPE: small</p>
          </html>
        </notes>
        <listOfReactants>
          <speciesReference species="M_HYDROGEN_PEROXIDE_p9" stoichiometry="1"/>
          <speciesReference species="M_ASCORBATE_p9" stoichiometry="1"/>
        </listOfReactants>
        <listOfProducts>
          <speciesReference species="M_WATER_p9" stoichiometry="2"/>
          <speciesReference species="M_L_DEHYDRO_ASCORBATE_p9" stoichiometry="1"/>
        </listOfProducts>
        <kineticLaw>
          <math xmlns="http://www.w3.org/1998/Math/MathML">
            <ci> FLUX_VALUE </ci>
          </math>
          <listOfParameters>
            <parameter id="LOWER_BOUND" value="0" units="mmol_per_gDW_per_hr"/>
            <parameter id="OBJECTIVE_COEFFICIENT" value="0" units="dimensionless"/>
            <parameter id="UPPER_BOUND" value="1000" units="mmol_per_gDW_per_hr"/>
            <parameter id="FLUX_VALUE" value="0" units="mmol_per_gDW_per_hr"/>
          </listOfParameters>
        </kineticLaw>
      </reaction>
      <reaction id="R_PYRROLINECARBREDUCT_RXN_NADP_c9" name="PYRROLINECARBREDUCT-RXN:Pyrroline-5-carboxylate reductase" reversible="false">
        <notes>
          <html xmlns="http://www.w3.org/1999/xhtml">
            <p>STATUS: NA</p>
            <p>SUBSYSTEM: proline biosynthesis I</p>
            <p>GENE ASSOCIATION: ( SOLYC02G068640.2 )</p>
            <p>PROTEIN ASSOCIATION: ( Pyrroline-5-carboxylate reductase )</p>
            <p>GENERIC: false</p>
            <p>SCORE: NA</p>
            <p>PROTEIN CLASS: 1.5.1.2</p>
            <p>HOLE: false</p>
            <p>TYPE: small</p>
          </html>
        </notes>
        <listOfReactants>
          <speciesReference species="M_PROTON_c9" stoichiometry="1"/>
          <speciesReference species="M_NADPH_c9" stoichiometry="1"/>
          <speciesReference species="M_L_DELTA1_PYRROLINE_5_CARBOXYLATE_c9" stoichiometry="1"/>
        </listOfReactants>
        <listOfProducts>
          <speciesReference species="M_PRO_c9" stoichiometry="1"/>
          <speciesReference species="M_NADP_c9" stoichiometry="1"/>
        </listOfProducts>
        <kineticLaw>
          <math xmlns="http://www.w3.org/1998/Math/MathML">
            <ci> FLUX_VALUE </ci>
          </math>
          <listOfParameters>
            <parameter id="LOWER_BOUND" value="0" units="mmol_per_gDW_per_hr"/>
            <parameter id="OBJECTIVE_COEFFICIENT" value="0" units="dimensionless"/>
            <parameter id="UPPER_BOUND" value="1000" units="mmol_per_gDW_per_hr"/>
            <parameter id="FLUX_VALUE" value="0" units="mmol_per_gDW_per_hr"/>
          </listOfParameters>
        </kineticLaw>
      </reaction>
      <reaction id="R_L_ASCORBATE_PEROXIDASE_RXN_p8" name="L-ASCORBATE-PEROXIDASE-RXN:L-ascorbate peroxidase" reversible="false">
        <notes>
          <html xmlns="http://www.w3.org/1999/xhtml">
            <p>STATUS: NA</p>
            <p>SUBSYSTEM: NA</p>
            <p>GENE ASSOCIATION: ( SOLYC08G059760.2 ) or ( SOLYC06G005160.2 ) or ( SOLYC06G005150.2 ) or ( SOLYC09G007270.2 ) or ( SOLYC01G111510.2 ) or ( SOLYC04G074640.2 ) or ( SOLYC02G083620.2 ) or ( SOLYC06G060260.2 ) or ( SOLYC02G083630.2 ) or ( SOLYC11G018550.2 )</p>
            <p>PROTEIN ASSOCIATION: ( Peroxidase 40 ) or ( Ascorbate peroxidase ) or ( Ascorbate peroxidase ) or ( Ascorbate peroxidase ) or ( Ascorbate peroxidase ) or ( L-ascorbate peroxidase//Thylakoid lumenal 29 kDa protein, chloroplastic ) or ( Ascorbate peroxidase ) or ( L-ascorbate peroxidase S, chloroplastic/mitochondrial//stromal ascorbate peroxidase ) or ( Ascorbate peroxidase ) or ( L-ascorbate peroxidase T, chloroplastic//Thylakoid-bound ascorbate peroxidase 6 )</p>
            <p>GENERIC: false</p>
            <p>SCORE: NA</p>
            <p>PROTEIN CLASS: 1.11.1.11</p>
            <p>HOLE: false</p>
            <p>TYPE: small</p>
          </html>
        </notes>
        <listOfReactants>
          <speciesReference species="M_ASCORBATE_p8" stoichiometry="1"/>
          <speciesReference species="M_HYDROGEN_PEROXIDE_p8" stoichiometry="1"/>
        </listOfReactants>
        <listOfProducts>
          <speciesReference species="M_WATER_p8" stoichiometry="2"/>
          <speciesReference species="M_L_DEHYDRO_ASCORBATE_p8" stoichiometry="1"/>
        </listOfProducts>
        <kineticLaw>
          <math xmlns="http://www.w3.org/1998/Math/MathML">
            <ci> FLUX_VALUE </ci>
          </math>
          <listOfParameters>
            <parameter id="LOWER_BOUND" value="0" units="mmol_per_gDW_per_hr"/>
            <parameter id="OBJECTIVE_COEFFICIENT" value="0" units="dimensionless"/>
            <parameter id="UPPER_BOUND" value="1000" units="mmol_per_gDW_per_hr"/>
            <parameter id="FLUX_VALUE" value="0" units="mmol_per_gDW_per_hr"/>
          </listOfParameters>
        </kineticLaw>
      </reaction>
      <reaction id="R_L_ASCORBATE_PEROXIDASE_RXN_p7" name="L-ASCORBATE-PEROXIDASE-RXN:L-ascorbate peroxidase" reversible="false">
        <notes>
          <html xmlns="http://www.w3.org/1999/xhtml">
            <p>STATUS: NA</p>
            <p>SUBSYSTEM: NA</p>
            <p>GENE ASSOCIATION: ( SOLYC08G059760.2 ) or ( SOLYC06G005160.2 ) or ( SOLYC06G005150.2 ) or ( SOLYC09G007270.2 ) or ( SOLYC01G111510.2 ) or ( SOLYC04G074640.2 ) or ( SOLYC02G083620.2 ) or ( SOLYC06G060260.2 ) or ( SOLYC02G083630.2 ) or ( SOLYC11G018550.2 )</p>
            <p>PROTEIN ASSOCIATION: ( Peroxidase 40 ) or ( Ascorbate peroxidase ) or ( Ascorbate peroxidase ) or ( Ascorbate peroxidase ) or ( Ascorbate peroxidase ) or ( L-ascorbate peroxidase//Thylakoid lumenal 29 kDa protein, chloroplastic ) or ( Ascorbate peroxidase ) or ( L-ascorbate peroxidase S, chloroplastic/mitochondrial//stromal ascorbate peroxidase ) or ( Ascorbate peroxidase ) or ( L-ascorbate peroxidase T, chloroplastic//Thylakoid-bound ascorbate peroxidase 6 )</p>
            <p>GENERIC: false</p>
            <p>SCORE: NA</p>
            <p>PROTEIN CLASS: 1.11.1.11</p>
            <p>HOLE: false</p>
            <p>TYPE: small</p>
          </html>
        </notes>
        <listOfReactants>
          <speciesReference species="M_HYDROGEN_PEROXIDE_p7" stoichiometry="1"/>
          <speciesReference species="M_ASCORBATE_p7" stoichiometry="1"/>
        </listOfReactants>
        <listOfProducts>
          <speciesReference species="M_WATER_p7" stoichiometry="2"/>
          <speciesReference species="M_L_DEHYDRO_ASCORBATE_p7" stoichiometry="1"/>
        </listOfProducts>
        <kineticLaw>
          <math xmlns="http://www.w3.org/1998/Math/MathML">
            <ci> FLUX_VALUE </ci>
          </math>
          <listOfParameters>
            <parameter id="LOWER_BOUND" value="0" units="mmol_per_gDW_per_hr"/>
            <parameter id="OBJECTIVE_COEFFICIENT" value="0" units="dimensionless"/>
            <parameter id="UPPER_BOUND" value="1000" units="mmol_per_gDW_per_hr"/>
            <parameter id="FLUX_VALUE" value="0" units="mmol_per_gDW_per_hr"/>
          </listOfParameters>
        </kineticLaw>
      </reaction>
      <reaction id="R_HYDROXYMETHYLGLUTARYL_COA_LYASE_RXN_m1" name="HYDROXYMETHYLGLUTARYL-COA-LYASE-RXN:Hydroxymethylglutaryl-CoA lyase" reversible="false">
        <notes>
          <html xmlns="http://www.w3.org/1999/xhtml">
            <p>STATUS: NA</p>
            <p>SUBSYSTEM: leucine degradation I</p>
            <p>GENE ASSOCIATION: ( SOLYC06G011530.2 ) or ( SOLYC01G080170.2 ) or ( SOLYC00G024020.1 ) or ( SOLYC11G065070.1 )</p>
            <p>PROTEIN ASSOCIATION: ( Hydroxymethylglutaryl-CoA lyase ) or ( hydroxymethylglutaryl-CoA lyase ) or ( hydroxymethylglutaryl-CoA lyase ) or ( hydroxymethylglutaryl-CoA lyase )</p>
            <p>GENERIC: false</p>
            <p>SCORE: NA</p>
            <p>PROTEIN CLASS: 4.1.3.4</p>
            <p>HOLE: false</p>
            <p>TYPE: small</p>
          </html>
        </notes>
        <listOfReactants>
          <speciesReference species="M_3_HYDROXY_3_METHYL_GLUTARYL_COA_m1" stoichiometry="1"/>
        </listOfReactants>
        <listOfProducts>
          <speciesReference species="M_3_KETOBUTYRATE_m1" stoichiometry="1"/>
          <speciesReference species="M_ACETYL_COA_m1" stoichiometry="1"/>
        </listOfProducts>
        <kineticLaw>
          <math xmlns="http://www.w3.org/1998/Math/MathML">
            <ci> FLUX_VALUE </ci>
          </math>
          <listOfParameters>
            <parameter id="LOWER_BOUND" value="0" units="mmol_per_gDW_per_hr"/>
            <parameter id="OBJECTIVE_COEFFICIENT" value="0" units="dimensionless"/>
            <parameter id="UPPER_BOUND" value="1000" units="mmol_per_gDW_per_hr"/>
            <parameter id="FLUX_VALUE" value="0" units="mmol_per_gDW_per_hr"/>
          </listOfParameters>
        </kineticLaw>
      </reaction>
      <reaction id="R_HYDROXYMETHYLGLUTARYL_COA_LYASE_RXN_m2" name="HYDROXYMETHYLGLUTARYL-COA-LYASE-RXN:Hydroxymethylglutaryl-CoA lyase" reversible="false">
        <notes>
          <html xmlns="http://www.w3.org/1999/xhtml">
            <p>STATUS: NA</p>
            <p>SUBSYSTEM: leucine degradation I</p>
            <p>GENE ASSOCIATION: ( SOLYC06G011530.2 ) or ( SOLYC01G080170.2 ) or ( SOLYC00G024020.1 ) or ( SOLYC11G065070.1 )</p>
            <p>PROTEIN ASSOCIATION: ( Hydroxymethylglutaryl-CoA lyase ) or ( hydroxymethylglutaryl-CoA lyase ) or ( hydroxymethylglutaryl-CoA lyase ) or ( hydroxymethylglutaryl-CoA lyase )</p>
            <p>GENERIC: false</p>
            <p>SCORE: NA</p>
            <p>PROTEIN CLASS: 4.1.3.4</p>
            <p>HOLE: false</p>
            <p>TYPE: small</p>
          </html>
        </notes>
        <listOfReactants>
          <speciesReference species="M_3_HYDROXY_3_METHYL_GLUTARYL_COA_m2" stoichiometry="1"/>
        </listOfReactants>
        <listOfProducts>
          <speciesReference species="M_ACETYL_COA_m2" stoichiometry="1"/>
          <speciesReference species="M_3_KETOBUTYRATE_m2" stoichiometry="1"/>
        </listOfProducts>
        <kineticLaw>
          <math xmlns="http://www.w3.org/1998/Math/MathML">
            <ci> FLUX_VALUE </ci>
          </math>
          <listOfParameters>
            <parameter id="LOWER_BOUND" value="0" units="mmol_per_gDW_per_hr"/>
            <parameter id="OBJECTIVE_COEFFICIENT" value="0" units="dimensionless"/>
            <parameter id="UPPER_BOUND" value="1000" units="mmol_per_gDW_per_hr"/>
            <parameter id="FLUX_VALUE" value="0" units="mmol_per_gDW_per_hr"/>
          </listOfParameters>
        </kineticLaw>
      </reaction>
      <reaction id="R_HYDROXYMETHYLGLUTARYL_COA_LYASE_RXN_m3" name="HYDROXYMETHYLGLUTARYL-COA-LYASE-RXN:Hydroxymethylglutaryl-CoA lyase" reversible="false">
        <notes>
          <html xmlns="http://www.w3.org/1999/xhtml">
            <p>STATUS: NA</p>
            <p>SUBSYSTEM: leucine degradation I</p>
            <p>GENE ASSOCIATION: ( SOLYC06G011530.2 ) or ( SOLYC01G080170.2 ) or ( SOLYC00G024020.1 ) or ( SOLYC11G065070.1 )</p>
            <p>PROTEIN ASSOCIATION: ( Hydroxymethylglutaryl-CoA lyase ) or ( hydroxymethylglutaryl-CoA lyase ) or ( hydroxymethylglutaryl-CoA lyase ) or ( hydroxymethylglutaryl-CoA lyase )</p>
            <p>GENERIC: false</p>
            <p>SCORE: NA</p>
            <p>PROTEIN CLASS: 4.1.3.4</p>
            <p>HOLE: false</p>
            <p>TYPE: small</p>
          </html>
        </notes>
        <listOfReactants>
          <speciesReference species="M_3_HYDROXY_3_METHYL_GLUTARYL_COA_m3" stoichiometry="1"/>
        </listOfReactants>
        <listOfProducts>
          <speciesReference species="M_3_KETOBUTYRATE_m3" stoichiometry="1"/>
          <speciesReference species="M_ACETYL_COA_m3" stoichiometry="1"/>
        </listOfProducts>
        <kineticLaw>
          <math xmlns="http://www.w3.org/1998/Math/MathML">
            <ci> FLUX_VALUE </ci>
          </math>
          <listOfParameters>
            <parameter id="LOWER_BOUND" value="0" units="mmol_per_gDW_per_hr"/>
            <parameter id="OBJECTIVE_COEFFICIENT" value="0" units="dimensionless"/>
            <parameter id="UPPER_BOUND" value="1000" units="mmol_per_gDW_per_hr"/>
            <parameter id="FLUX_VALUE" value="0" units="mmol_per_gDW_per_hr"/>
          </listOfParameters>
        </kineticLaw>
      </reaction>
      <reaction id="R_HYDROXYMETHYLGLUTARYL_COA_LYASE_RXN_m4" name="HYDROXYMETHYLGLUTARYL-COA-LYASE-RXN:Hydroxymethylglutaryl-CoA lyase" reversible="false">
        <notes>
          <html xmlns="http://www.w3.org/1999/xhtml">
            <p>STATUS: NA</p>
            <p>SUBSYSTEM: leucine degradation I</p>
            <p>GENE ASSOCIATION: ( SOLYC06G011530.2 ) or ( SOLYC01G080170.2 ) or ( SOLYC00G024020.1 ) or ( SOLYC11G065070.1 )</p>
            <p>PROTEIN ASSOCIATION: ( Hydroxymethylglutaryl-CoA lyase ) or ( hydroxymethylglutaryl-CoA lyase ) or ( hydroxymethylglutaryl-CoA lyase ) or ( hydroxymethylglutaryl-CoA lyase )</p>
            <p>GENERIC: false</p>
            <p>SCORE: NA</p>
            <p>PROTEIN CLASS: 4.1.3.4</p>
            <p>HOLE: false</p>
            <p>TYPE: small</p>
          </html>
        </notes>
        <listOfReactants>
          <speciesReference species="M_3_HYDROXY_3_METHYL_GLUTARYL_COA_m4" stoichiometry="1"/>
        </listOfReactants>
        <listOfProducts>
          <speciesReference species="M_ACETYL_COA_m4" stoichiometry="1"/>
          <speciesReference species="M_3_KETOBUTYRATE_m4" stoichiometry="1"/>
        </listOfProducts>
        <kineticLaw>
          <math xmlns="http://www.w3.org/1998/Math/MathML">
            <ci> FLUX_VALUE </ci>
          </math>
          <listOfParameters>
            <parameter id="LOWER_BOUND" value="0" units="mmol_per_gDW_per_hr"/>
            <parameter id="OBJECTIVE_COEFFICIENT" value="0" units="dimensionless"/>
            <parameter id="UPPER_BOUND" value="1000" units="mmol_per_gDW_per_hr"/>
            <parameter id="FLUX_VALUE" value="0" units="mmol_per_gDW_per_hr"/>
          </listOfParameters>
        </kineticLaw>
      </reaction>
      <reaction id="R_HYDROXYMETHYLGLUTARYL_COA_LYASE_RXN_m5" name="HYDROXYMETHYLGLUTARYL-COA-LYASE-RXN:Hydroxymethylglutaryl-CoA lyase" reversible="false">
        <notes>
          <html xmlns="http://www.w3.org/1999/xhtml">
            <p>STATUS: NA</p>
            <p>SUBSYSTEM: leucine degradation I</p>
            <p>GENE ASSOCIATION: ( SOLYC06G011530.2 ) or ( SOLYC01G080170.2 ) or ( SOLYC00G024020.1 ) or ( SOLYC11G065070.1 )</p>
            <p>PROTEIN ASSOCIATION: ( Hydroxymethylglutaryl-CoA lyase ) or ( hydroxymethylglutaryl-CoA lyase ) or ( hydroxymethylglutaryl-CoA lyase ) or ( hydroxymethylglutaryl-CoA lyase )</p>
            <p>GENERIC: false</p>
            <p>SCORE: NA</p>
            <p>PROTEIN CLASS: 4.1.3.4</p>
            <p>HOLE: false</p>
            <p>TYPE: small</p>
          </html>
        </notes>
        <listOfReactants>
          <speciesReference species="M_3_HYDROXY_3_METHYL_GLUTARYL_COA_m5" stoichiometry="1"/>
        </listOfReactants>
        <listOfProducts>
          <speciesReference species="M_3_KETOBUTYRATE_m5" stoichiometry="1"/>
          <speciesReference species="M_ACETYL_COA_m5" stoichiometry="1"/>
        </listOfProducts>
        <kineticLaw>
          <math xmlns="http://www.w3.org/1998/Math/MathML">
            <ci> FLUX_VALUE </ci>
          </math>
          <listOfParameters>
            <parameter id="LOWER_BOUND" value="0" units="mmol_per_gDW_per_hr"/>
            <parameter id="OBJECTIVE_COEFFICIENT" value="0" units="dimensionless"/>
            <parameter id="UPPER_BOUND" value="1000" units="mmol_per_gDW_per_hr"/>
            <parameter id="FLUX_VALUE" value="0" units="mmol_per_gDW_per_hr"/>
          </listOfParameters>
        </kineticLaw>
      </reaction>
      <reaction id="R_HYDROXYMETHYLGLUTARYL_COA_LYASE_RXN_m6" name="HYDROXYMETHYLGLUTARYL-COA-LYASE-RXN:Hydroxymethylglutaryl-CoA lyase" reversible="false">
        <notes>
          <html xmlns="http://www.w3.org/1999/xhtml">
            <p>STATUS: NA</p>
            <p>SUBSYSTEM: leucine degradation I</p>
            <p>GENE ASSOCIATION: ( SOLYC06G011530.2 ) or ( SOLYC01G080170.2 ) or ( SOLYC00G024020.1 ) or ( SOLYC11G065070.1 )</p>
            <p>PROTEIN ASSOCIATION: ( Hydroxymethylglutaryl-CoA lyase ) or ( hydroxymethylglutaryl-CoA lyase ) or ( hydroxymethylglutaryl-CoA lyase ) or ( hydroxymethylglutaryl-CoA lyase )</p>
            <p>GENERIC: false</p>
            <p>SCORE: NA</p>
            <p>PROTEIN CLASS: 4.1.3.4</p>
            <p>HOLE: false</p>
            <p>TYPE: small</p>
          </html>
        </notes>
        <listOfReactants>
          <speciesReference species="M_3_HYDROXY_3_METHYL_GLUTARYL_COA_m6" stoichiometry="1"/>
        </listOfReactants>
        <listOfProducts>
          <speciesReference species="M_ACETYL_COA_m6" stoichiometry="1"/>
          <speciesReference species="M_3_KETOBUTYRATE_m6" stoichiometry="1"/>
        </listOfProducts>
        <kineticLaw>
          <math xmlns="http://www.w3.org/1998/Math/MathML">
            <ci> FLUX_VALUE </ci>
          </math>
          <listOfParameters>
            <parameter id="LOWER_BOUND" value="0" units="mmol_per_gDW_per_hr"/>
            <parameter id="OBJECTIVE_COEFFICIENT" value="0" units="dimensionless"/>
            <parameter id="UPPER_BOUND" value="1000" units="mmol_per_gDW_per_hr"/>
            <parameter id="FLUX_VALUE" value="0" units="mmol_per_gDW_per_hr"/>
          </listOfParameters>
        </kineticLaw>
      </reaction>
      <reaction id="R_PEPCARBOX_RXN_c3" name="PEPCARBOX-RXN:Phosphoenolpyruvate carboxylase" reversible="false">
        <notes>
          <html xmlns="http://www.w3.org/1999/xhtml">
            <p>STATUS: NA</p>
            <p>SUBSYSTEM: gluconeogenesis</p>
            <p>GENE ASSOCIATION: ( SOLYC10G007290.2 ) or ( SOLYC07G062530.2 ) or ( SOLYC12G014250.1 ) or ( SOLYC07G055060.2 ) or ( SOLYC04G006970.2 )</p>
            <p>PROTEIN ASSOCIATION: ( phosphoenolpyruvate carboxylase ) or ( phosphoenolpyruvate carboxylase ) or ( phosphoenolpyruvate carboxylase ) or ( phosphoenolpyruvate carboxylase ) or ( phosphoenolpyruvate carboxylase )</p>
            <p>GENERIC: false</p>
            <p>SCORE: NA</p>
            <p>PROTEIN CLASS: 4.1.1.31</p>
            <p>HOLE: false</p>
            <p>TYPE: small</p>
          </html>
        </notes>
        <listOfReactants>
          <speciesReference species="M_HCO3_c3" stoichiometry="1"/>
          <speciesReference species="M_PHOSPHO_ENOL_PYRUVATE_c3" stoichiometry="1"/>
          <speciesReference species="M_PROTON_c3" stoichiometry="0.3"/>
        </listOfReactants>
        <listOfProducts>
          <speciesReference species="M_aPi_c3" stoichiometry="0.3"/>
          <speciesReference species="M_OXALACETIC_ACID_c3" stoichiometry="1"/>
          <speciesReference species="M_Pi_c3" stoichiometry="0.7"/>
        </listOfProducts>
        <kineticLaw>
          <math xmlns="http://www.w3.org/1998/Math/MathML">
            <ci> FLUX_VALUE </ci>
          </math>
          <listOfParameters>
            <parameter id="LOWER_BOUND" value="0" units="mmol_per_gDW_per_hr"/>
            <parameter id="OBJECTIVE_COEFFICIENT" value="0" units="dimensionless"/>
            <parameter id="UPPER_BOUND" value="1000" units="mmol_per_gDW_per_hr"/>
            <parameter id="FLUX_VALUE" value="0" units="mmol_per_gDW_per_hr"/>
          </listOfParameters>
        </kineticLaw>
      </reaction>
      <reaction id="R_PEPCARBOX_RXN_c2" name="PEPCARBOX-RXN:Phosphoenolpyruvate carboxylase" reversible="false">
        <notes>
          <html xmlns="http://www.w3.org/1999/xhtml">
            <p>STATUS: NA</p>
            <p>SUBSYSTEM: gluconeogenesis</p>
            <p>GENE ASSOCIATION: ( SOLYC10G007290.2 ) or ( SOLYC07G062530.2 ) or ( SOLYC12G014250.1 ) or ( SOLYC07G055060.2 ) or ( SOLYC04G006970.2 )</p>
            <p>PROTEIN ASSOCIATION: ( phosphoenolpyruvate carboxylase ) or ( phosphoenolpyruvate carboxylase ) or ( phosphoenolpyruvate carboxylase ) or ( phosphoenolpyruvate carboxylase ) or ( phosphoenolpyruvate carboxylase )</p>
            <p>GENERIC: false</p>
            <p>SCORE: NA</p>
            <p>PROTEIN CLASS: 4.1.1.31</p>
            <p>HOLE: false</p>
            <p>TYPE: small</p>
          </html>
        </notes>
        <listOfReactants>
          <speciesReference species="M_HCO3_c2" stoichiometry="1"/>
          <speciesReference species="M_PHOSPHO_ENOL_PYRUVATE_c2" stoichiometry="1"/>
          <speciesReference species="M_PROTON_c2" stoichiometry="0.3"/>
        </listOfReactants>
        <listOfProducts>
          <speciesReference species="M_aPi_c2" stoichiometry="0.3"/>
          <speciesReference species="M_Pi_c2" stoichiometry="0.7"/>
          <speciesReference species="M_OXALACETIC_ACID_c2" stoichiometry="1"/>
        </listOfProducts>
        <kineticLaw>
          <math xmlns="http://www.w3.org/1998/Math/MathML">
            <ci> FLUX_VALUE </ci>
          </math>
          <listOfParameters>
            <parameter id="LOWER_BOUND" value="0" units="mmol_per_gDW_per_hr"/>
            <parameter id="OBJECTIVE_COEFFICIENT" value="0" units="dimensionless"/>
            <parameter id="UPPER_BOUND" value="1000" units="mmol_per_gDW_per_hr"/>
            <parameter id="FLUX_VALUE" value="0" units="mmol_per_gDW_per_hr"/>
          </listOfParameters>
        </kineticLaw>
      </reaction>
      <reaction id="R_PEPCARBOX_RXN_c5" name="PEPCARBOX-RXN:Phosphoenolpyruvate carboxylase" reversible="false">
        <notes>
          <html xmlns="http://www.w3.org/1999/xhtml">
            <p>STATUS: NA</p>
            <p>SUBSYSTEM: gluconeogenesis</p>
            <p>GENE ASSOCIATION: ( SOLYC10G007290.2 ) or ( SOLYC07G062530.2 ) or ( SOLYC12G014250.1 ) or ( SOLYC07G055060.2 ) or ( SOLYC04G006970.2 )</p>
            <p>PROTEIN ASSOCIATION: ( phosphoenolpyruvate carboxylase ) or ( phosphoenolpyruvate carboxylase ) or ( phosphoenolpyruvate carboxylase ) or ( phosphoenolpyruvate carboxylase ) or ( phosphoenolpyruvate carboxylase )</p>
            <p>GENERIC: false</p>
            <p>SCORE: NA</p>
            <p>PROTEIN CLASS: 4.1.1.31</p>
            <p>HOLE: false</p>
            <p>TYPE: small</p>
          </html>
        </notes>
        <listOfReactants>
          <speciesReference species="M_PHOSPHO_ENOL_PYRUVATE_c5" stoichiometry="1"/>
          <speciesReference species="M_PROTON_c5" stoichiometry="0.3"/>
          <speciesReference species="M_HCO3_c5" stoichiometry="1"/>
        </listOfReactants>
        <listOfProducts>
          <speciesReference species="M_aPi_c5" stoichiometry="0.3"/>
          <speciesReference species="M_OXALACETIC_ACID_c5" stoichiometry="1"/>
          <speciesReference species="M_Pi_c5" stoichiometry="0.7"/>
        </listOfProducts>
        <kineticLaw>
          <math xmlns="http://www.w3.org/1998/Math/MathML">
            <ci> FLUX_VALUE </ci>
          </math>
          <listOfParameters>
            <parameter id="LOWER_BOUND" value="0" units="mmol_per_gDW_per_hr"/>
            <parameter id="OBJECTIVE_COEFFICIENT" value="0" units="dimensionless"/>
            <parameter id="UPPER_BOUND" value="1000" units="mmol_per_gDW_per_hr"/>
            <parameter id="FLUX_VALUE" value="0" units="mmol_per_gDW_per_hr"/>
          </listOfParameters>
        </kineticLaw>
      </reaction>
      <reaction id="R_PEPCARBOX_RXN_c4" name="PEPCARBOX-RXN:Phosphoenolpyruvate carboxylase" reversible="false">
        <notes>
          <html xmlns="http://www.w3.org/1999/xhtml">
            <p>STATUS: NA</p>
            <p>SUBSYSTEM: gluconeogenesis</p>
            <p>GENE ASSOCIATION: ( SOLYC10G007290.2 ) or ( SOLYC07G062530.2 ) or ( SOLYC12G014250.1 ) or ( SOLYC07G055060.2 ) or ( SOLYC04G006970.2 )</p>
            <p>PROTEIN ASSOCIATION: ( phosphoenolpyruvate carboxylase ) or ( phosphoenolpyruvate carboxylase ) or ( phosphoenolpyruvate carboxylase ) or ( phosphoenolpyruvate carboxylase ) or ( phosphoenolpyruvate carboxylase )</p>
            <p>GENERIC: false</p>
            <p>SCORE: NA</p>
            <p>PROTEIN CLASS: 4.1.1.31</p>
            <p>HOLE: false</p>
            <p>TYPE: small</p>
          </html>
        </notes>
        <listOfReactants>
          <speciesReference species="M_PHOSPHO_ENOL_PYRUVATE_c4" stoichiometry="1"/>
          <speciesReference species="M_HCO3_c4" stoichiometry="1"/>
          <speciesReference species="M_PROTON_c4" stoichiometry="0.3"/>
        </listOfReactants>
        <listOfProducts>
          <speciesReference species="M_Pi_c4" stoichiometry="0.7"/>
          <speciesReference species="M_OXALACETIC_ACID_c4" stoichiometry="1"/>
          <speciesReference species="M_aPi_c4" stoichiometry="0.3"/>
        </listOfProducts>
        <kineticLaw>
          <math xmlns="http://www.w3.org/1998/Math/MathML">
            <ci> FLUX_VALUE </ci>
          </math>
          <listOfParameters>
            <parameter id="LOWER_BOUND" value="0" units="mmol_per_gDW_per_hr"/>
            <parameter id="OBJECTIVE_COEFFICIENT" value="0" units="dimensionless"/>
            <parameter id="UPPER_BOUND" value="1000" units="mmol_per_gDW_per_hr"/>
            <parameter id="FLUX_VALUE" value="0" units="mmol_per_gDW_per_hr"/>
          </listOfParameters>
        </kineticLaw>
      </reaction>
      <reaction id="R_PEPCARBOX_RXN_c7" name="PEPCARBOX-RXN:Phosphoenolpyruvate carboxylase" reversible="false">
        <notes>
          <html xmlns="http://www.w3.org/1999/xhtml">
            <p>STATUS: NA</p>
            <p>SUBSYSTEM: gluconeogenesis</p>
            <p>GENE ASSOCIATION: ( SOLYC10G007290.2 ) or ( SOLYC07G062530.2 ) or ( SOLYC12G014250.1 ) or ( SOLYC07G055060.2 ) or ( SOLYC04G006970.2 )</p>
            <p>PROTEIN ASSOCIATION: ( phosphoenolpyruvate carboxylase ) or ( phosphoenolpyruvate carboxylase ) or ( phosphoenolpyruvate carboxylase ) or ( phosphoenolpyruvate carboxylase ) or ( phosphoenolpyruvate carboxylase )</p>
            <p>GENERIC: false</p>
            <p>SCORE: NA</p>
            <p>PROTEIN CLASS: 4.1.1.31</p>
            <p>HOLE: false</p>
            <p>TYPE: small</p>
          </html>
        </notes>
        <listOfReactants>
          <speciesReference species="M_PROTON_c7" stoichiometry="0.3"/>
          <speciesReference species="M_HCO3_c7" stoichiometry="1"/>
          <speciesReference species="M_PHOSPHO_ENOL_PYRUVATE_c7" stoichiometry="1"/>
        </listOfReactants>
        <listOfProducts>
          <speciesReference species="M_OXALACETIC_ACID_c7" stoichiometry="1"/>
          <speciesReference species="M_aPi_c7" stoichiometry="0.3"/>
          <speciesReference species="M_Pi_c7" stoichiometry="0.7"/>
        </listOfProducts>
        <kineticLaw>
          <math xmlns="http://www.w3.org/1998/Math/MathML">
            <ci> FLUX_VALUE </ci>
          </math>
          <listOfParameters>
            <parameter id="LOWER_BOUND" value="0" units="mmol_per_gDW_per_hr"/>
            <parameter id="OBJECTIVE_COEFFICIENT" value="0" units="dimensionless"/>
            <parameter id="UPPER_BOUND" value="1000" units="mmol_per_gDW_per_hr"/>
            <parameter id="FLUX_VALUE" value="0" units="mmol_per_gDW_per_hr"/>
          </listOfParameters>
        </kineticLaw>
      </reaction>
      <reaction id="R_PEPCARBOX_RXN_c6" name="PEPCARBOX-RXN:Phosphoenolpyruvate carboxylase" reversible="false">
        <notes>
          <html xmlns="http://www.w3.org/1999/xhtml">
            <p>STATUS: NA</p>
            <p>SUBSYSTEM: gluconeogenesis</p>
            <p>GENE ASSOCIATION: ( SOLYC10G007290.2 ) or ( SOLYC07G062530.2 ) or ( SOLYC12G014250.1 ) or ( SOLYC07G055060.2 ) or ( SOLYC04G006970.2 )</p>
            <p>PROTEIN ASSOCIATION: ( phosphoenolpyruvate carboxylase ) or ( phosphoenolpyruvate carboxylase ) or ( phosphoenolpyruvate carboxylase ) or ( phosphoenolpyruvate carboxylase ) or ( phosphoenolpyruvate carboxylase )</p>
            <p>GENERIC: false</p>
            <p>SCORE: NA</p>
            <p>PROTEIN CLASS: 4.1.1.31</p>
            <p>HOLE: false</p>
            <p>TYPE: small</p>
          </html>
        </notes>
        <listOfReactants>
          <speciesReference species="M_HCO3_c6" stoichiometry="1"/>
          <speciesReference species="M_PHOSPHO_ENOL_PYRUVATE_c6" stoichiometry="1"/>
          <speciesReference species="M_PROTON_c6" stoichiometry="0.3"/>
        </listOfReactants>
        <listOfProducts>
          <speciesReference species="M_OXALACETIC_ACID_c6" stoichiometry="1"/>
          <speciesReference species="M_Pi_c6" stoichiometry="0.7"/>
          <speciesReference species="M_aPi_c6" stoichiometry="0.3"/>
        </listOfProducts>
        <kineticLaw>
          <math xmlns="http://www.w3.org/1998/Math/MathML">
            <ci> FLUX_VALUE </ci>
          </math>
          <listOfParameters>
            <parameter id="LOWER_BOUND" value="0" units="mmol_per_gDW_per_hr"/>
            <parameter id="OBJECTIVE_COEFFICIENT" value="0" units="dimensionless"/>
            <parameter id="UPPER_BOUND" value="1000" units="mmol_per_gDW_per_hr"/>
            <parameter id="FLUX_VALUE" value="0" units="mmol_per_gDW_per_hr"/>
          </listOfParameters>
        </kineticLaw>
      </reaction>
      <reaction id="R_PEPCARBOX_RXN_c9" name="PEPCARBOX-RXN:Phosphoenolpyruvate carboxylase" reversible="false">
        <notes>
          <html xmlns="http://www.w3.org/1999/xhtml">
            <p>STATUS: NA</p>
            <p>SUBSYSTEM: gluconeogenesis</p>
            <p>GENE ASSOCIATION: ( SOLYC10G007290.2 ) or ( SOLYC07G062530.2 ) or ( SOLYC12G014250.1 ) or ( SOLYC07G055060.2 ) or ( SOLYC04G006970.2 )</p>
            <p>PROTEIN ASSOCIATION: ( phosphoenolpyruvate carboxylase ) or ( phosphoenolpyruvate carboxylase ) or ( phosphoenolpyruvate carboxylase ) or ( phosphoenolpyruvate carboxylase ) or ( phosphoenolpyruvate carboxylase )</p>
            <p>GENERIC: false</p>
            <p>SCORE: NA</p>
            <p>PROTEIN CLASS: 4.1.1.31</p>
            <p>HOLE: false</p>
            <p>TYPE: small</p>
          </html>
        </notes>
        <listOfReactants>
          <speciesReference species="M_PROTON_c9" stoichiometry="0.3"/>
          <speciesReference species="M_PHOSPHO_ENOL_PYRUVATE_c9" stoichiometry="1"/>
          <speciesReference species="M_HCO3_c9" stoichiometry="1"/>
        </listOfReactants>
        <listOfProducts>
          <speciesReference species="M_OXALACETIC_ACID_c9" stoichiometry="1"/>
          <speciesReference species="M_Pi_c9" stoichiometry="0.7"/>
          <speciesReference species="M_aPi_c9" stoichiometry="0.3"/>
        </listOfProducts>
        <kineticLaw>
          <math xmlns="http://www.w3.org/1998/Math/MathML">
            <ci> FLUX_VALUE </ci>
          </math>
          <listOfParameters>
            <parameter id="LOWER_BOUND" value="0" units="mmol_per_gDW_per_hr"/>
            <parameter id="OBJECTIVE_COEFFICIENT" value="0" units="dimensionless"/>
            <parameter id="UPPER_BOUND" value="1000" units="mmol_per_gDW_per_hr"/>
            <parameter id="FLUX_VALUE" value="0" units="mmol_per_gDW_per_hr"/>
          </listOfParameters>
        </kineticLaw>
      </reaction>
      <reaction id="R_PEPCARBOX_RXN_c8" name="PEPCARBOX-RXN:Phosphoenolpyruvate carboxylase" reversible="false">
        <notes>
          <html xmlns="http://www.w3.org/1999/xhtml">
            <p>STATUS: NA</p>
            <p>SUBSYSTEM: gluconeogenesis</p>
            <p>GENE ASSOCIATION: ( SOLYC10G007290.2 ) or ( SOLYC07G062530.2 ) or ( SOLYC12G014250.1 ) or ( SOLYC07G055060.2 ) or ( SOLYC04G006970.2 )</p>
            <p>PROTEIN ASSOCIATION: ( phosphoenolpyruvate carboxylase ) or ( phosphoenolpyruvate carboxylase ) or ( phosphoenolpyruvate carboxylase ) or ( phosphoenolpyruvate carboxylase ) or ( phosphoenolpyruvate carboxylase )</p>
            <p>GENERIC: false</p>
            <p>SCORE: NA</p>
            <p>PROTEIN CLASS: 4.1.1.31</p>
            <p>HOLE: false</p>
            <p>TYPE: small</p>
          </html>
        </notes>
        <listOfReactants>
          <speciesReference species="M_PROTON_c8" stoichiometry="0.3"/>
          <speciesReference species="M_PHOSPHO_ENOL_PYRUVATE_c8" stoichiometry="1"/>
          <speciesReference species="M_HCO3_c8" stoichiometry="1"/>
        </listOfReactants>
        <listOfProducts>
          <speciesReference species="M_aPi_c8" stoichiometry="0.3"/>
          <speciesReference species="M_Pi_c8" stoichiometry="0.7"/>
          <speciesReference species="M_OXALACETIC_ACID_c8" stoichiometry="1"/>
        </listOfProducts>
        <kineticLaw>
          <math xmlns="http://www.w3.org/1998/Math/MathML">
            <ci> FLUX_VALUE </ci>
          </math>
          <listOfParameters>
            <parameter id="LOWER_BOUND" value="0" units="mmol_per_gDW_per_hr"/>
            <parameter id="OBJECTIVE_COEFFICIENT" value="0" units="dimensionless"/>
            <parameter id="UPPER_BOUND" value="1000" units="mmol_per_gDW_per_hr"/>
            <parameter id="FLUX_VALUE" value="0" units="mmol_per_gDW_per_hr"/>
          </listOfParameters>
        </kineticLaw>
      </reaction>
      <reaction id="R_pASN_biomass1" name="pASN_biomass" reversible="false">
        <notes>
          <html xmlns="http://www.w3.org/1999/xhtml">
            <p>STATUS: NA</p>
            <p>GENE ASSOCIATION: </p>
            <p>PROTEIN ASSOCIATION: </p>
            <p>GENERIC: false</p>
            <p>SCORE: NA</p>
            <p>PROTEIN CLASS: NA</p>
            <p>HOLE: true</p>
            <p>TYPE: small</p>
          </html>
        </notes>
        <listOfReactants>
          <speciesReference species="M_Charged_ASN_tRNAs_c1" stoichiometry="1"/>
          <speciesReference species="M_WATER_c1" stoichiometry="1"/>
          <speciesReference species="M_Protein_polymerisation_cost_c1" stoichiometry="1"/>
          <speciesReference species="M_Protein_processing_cost_c1" stoichiometry="1"/>
          <speciesReference species="M_Protein_tranlocation_cost_c1" stoichiometry="1"/>
        </listOfReactants>
        <listOfProducts>
          <speciesReference species="M_PROTON_c1" stoichiometry="2"/>
          <speciesReference species="M_pASN_b1" stoichiometry="1"/>
          <speciesReference species="M_ASN_tRNAs_c1" stoichiometry="1"/>
        </listOfProducts>
        <kineticLaw>
          <math xmlns="http://www.w3.org/1998/Math/MathML">
            <ci> FLUX_VALUE </ci>
          </math>
          <listOfParameters>
            <parameter id="LOWER_BOUND" value="0" units="mmol_per_gDW_per_hr"/>
            <parameter id="OBJECTIVE_COEFFICIENT" value="0" units="dimensionless"/>
            <parameter id="UPPER_BOUND" value="1000" units="mmol_per_gDW_per_hr"/>
            <parameter id="FLUX_VALUE" value="0" units="mmol_per_gDW_per_hr"/>
          </listOfParameters>
        </kineticLaw>
      </reaction>
      <reaction id="R_pASN_biomass2" name="pASN_biomass" reversible="false">
        <notes>
          <html xmlns="http://www.w3.org/1999/xhtml">
            <p>STATUS: NA</p>
            <p>GENE ASSOCIATION: </p>
            <p>PROTEIN ASSOCIATION: </p>
            <p>GENERIC: false</p>
            <p>SCORE: NA</p>
            <p>PROTEIN CLASS: NA</p>
            <p>HOLE: true</p>
            <p>TYPE: small</p>
          </html>
        </notes>
        <listOfReactants>
          <speciesReference species="M_WATER_c2" stoichiometry="1"/>
          <speciesReference species="M_Protein_polymerisation_cost_c2" stoichiometry="1"/>
          <speciesReference species="M_Protein_processing_cost_c2" stoichiometry="1"/>
          <speciesReference species="M_Charged_ASN_tRNAs_c2" stoichiometry="1"/>
          <speciesReference species="M_Protein_tranlocation_cost_c2" stoichiometry="1"/>
        </listOfReactants>
        <listOfProducts>
          <speciesReference species="M_PROTON_c2" stoichiometry="2"/>
          <speciesReference species="M_ASN_tRNAs_c2" stoichiometry="1"/>
          <speciesReference species="M_pASN_b2" stoichiometry="1"/>
        </listOfProducts>
        <kineticLaw>
          <math xmlns="http://www.w3.org/1998/Math/MathML">
            <ci> FLUX_VALUE </ci>
          </math>
          <listOfParameters>
            <parameter id="LOWER_BOUND" value="0" units="mmol_per_gDW_per_hr"/>
            <parameter id="OBJECTIVE_COEFFICIENT" value="0" units="dimensionless"/>
            <parameter id="UPPER_BOUND" value="1000" units="mmol_per_gDW_per_hr"/>
            <parameter id="FLUX_VALUE" value="0" units="mmol_per_gDW_per_hr"/>
          </listOfParameters>
        </kineticLaw>
      </reaction>
      <reaction id="R_pASN_biomass3" name="pASN_biomass" reversible="false">
        <notes>
          <html xmlns="http://www.w3.org/1999/xhtml">
            <p>STATUS: NA</p>
            <p>GENE ASSOCIATION: </p>
            <p>PROTEIN ASSOCIATION: </p>
            <p>GENERIC: false</p>
            <p>SCORE: NA</p>
            <p>PROTEIN CLASS: NA</p>
            <p>HOLE: true</p>
            <p>TYPE: small</p>
          </html>
        </notes>
        <listOfReactants>
          <speciesReference species="M_Protein_processing_cost_c3" stoichiometry="1"/>
          <speciesReference species="M_Protein_polymerisation_cost_c3" stoichiometry="1"/>
          <speciesReference species="M_WATER_c3" stoichiometry="1"/>
          <speciesReference species="M_Protein_tranlocation_cost_c3" stoichiometry="1"/>
          <speciesReference species="M_Charged_ASN_tRNAs_c3" stoichiometry="1"/>
        </listOfReactants>
        <listOfProducts>
          <speciesReference species="M_ASN_tRNAs_c3" stoichiometry="1"/>
          <speciesReference species="M_pASN_b3" stoichiometry="1"/>
          <speciesReference species="M_PROTON_c3" stoichiometry="2"/>
        </listOfProducts>
        <kineticLaw>
          <math xmlns="http://www.w3.org/1998/Math/MathML">
            <ci> FLUX_VALUE </ci>
          </math>
          <listOfParameters>
            <parameter id="LOWER_BOUND" value="0" units="mmol_per_gDW_per_hr"/>
            <parameter id="OBJECTIVE_COEFFICIENT" value="0" units="dimensionless"/>
            <parameter id="UPPER_BOUND" value="1000" units="mmol_per_gDW_per_hr"/>
            <parameter id="FLUX_VALUE" value="0" units="mmol_per_gDW_per_hr"/>
          </listOfParameters>
        </kineticLaw>
      </reaction>
      <reaction id="R_pASN_biomass4" name="pASN_biomass" reversible="false">
        <notes>
          <html xmlns="http://www.w3.org/1999/xhtml">
            <p>STATUS: NA</p>
            <p>GENE ASSOCIATION: </p>
            <p>PROTEIN ASSOCIATION: </p>
            <p>GENERIC: false</p>
            <p>SCORE: NA</p>
            <p>PROTEIN CLASS: NA</p>
            <p>HOLE: true</p>
            <p>TYPE: small</p>
          </html>
        </notes>
        <listOfReactants>
          <speciesReference species="M_Protein_polymerisation_cost_c4" stoichiometry="1"/>
          <speciesReference species="M_Protein_tranlocation_cost_c4" stoichiometry="1"/>
          <speciesReference species="M_WATER_c4" stoichiometry="1"/>
          <speciesReference species="M_Protein_processing_cost_c4" stoichiometry="1"/>
          <speciesReference species="M_Charged_ASN_tRNAs_c4" stoichiometry="1"/>
        </listOfReactants>
        <listOfProducts>
          <speciesReference species="M_ASN_tRNAs_c4" stoichiometry="1"/>
          <speciesReference species="M_PROTON_c4" stoichiometry="2"/>
          <speciesReference species="M_pASN_b4" stoichiometry="1"/>
        </listOfProducts>
        <kineticLaw>
          <math xmlns="http://www.w3.org/1998/Math/MathML">
            <ci> FLUX_VALUE </ci>
          </math>
          <listOfParameters>
            <parameter id="LOWER_BOUND" value="0" units="mmol_per_gDW_per_hr"/>
            <parameter id="OBJECTIVE_COEFFICIENT" value="0" units="dimensionless"/>
            <parameter id="UPPER_BOUND" value="1000" units="mmol_per_gDW_per_hr"/>
            <parameter id="FLUX_VALUE" value="0" units="mmol_per_gDW_per_hr"/>
          </listOfParameters>
        </kineticLaw>
      </reaction>
      <reaction id="R_pASN_biomass5" name="pASN_biomass" reversible="false">
        <notes>
          <html xmlns="http://www.w3.org/1999/xhtml">
            <p>STATUS: NA</p>
            <p>GENE ASSOCIATION: </p>
            <p>PROTEIN ASSOCIATION: </p>
            <p>GENERIC: false</p>
            <p>SCORE: NA</p>
            <p>PROTEIN CLASS: NA</p>
            <p>HOLE: true</p>
            <p>TYPE: small</p>
          </html>
        </notes>
        <listOfReactants>
          <speciesReference species="M_Protein_processing_cost_c5" stoichiometry="1"/>
          <speciesReference species="M_Charged_ASN_tRNAs_c5" stoichiometry="1"/>
          <speciesReference species="M_Protein_polymerisation_cost_c5" stoichiometry="1"/>
          <speciesReference species="M_Protein_tranlocation_cost_c5" stoichiometry="1"/>
          <speciesReference species="M_WATER_c5" stoichiometry="1"/>
        </listOfReactants>
        <listOfProducts>
          <speciesReference species="M_ASN_tRNAs_c5" stoichiometry="1"/>
          <speciesReference species="M_PROTON_c5" stoichiometry="2"/>
          <speciesReference species="M_pASN_b5" stoichiometry="1"/>
        </listOfProducts>
        <kineticLaw>
          <math xmlns="http://www.w3.org/1998/Math/MathML">
            <ci> FLUX_VALUE </ci>
          </math>
          <listOfParameters>
            <parameter id="LOWER_BOUND" value="0" units="mmol_per_gDW_per_hr"/>
            <parameter id="OBJECTIVE_COEFFICIENT" value="0" units="dimensionless"/>
            <parameter id="UPPER_BOUND" value="1000" units="mmol_per_gDW_per_hr"/>
            <parameter id="FLUX_VALUE" value="0" units="mmol_per_gDW_per_hr"/>
          </listOfParameters>
        </kineticLaw>
      </reaction>
      <reaction id="R_ISOBUTYRYL_COA_xc1" name="ISOBUTYRYL-COA_xc" reversible="true">
        <notes>
          <html xmlns="http://www.w3.org/1999/xhtml">
            <p>STATUS: NA</p>
            <p>GENE ASSOCIATION: </p>
            <p>PROTEIN ASSOCIATION: </p>
            <p>GENERIC: false</p>
            <p>SCORE: NA</p>
            <p>PROTEIN CLASS: NA</p>
            <p>HOLE: true</p>
            <p>TYPE: small</p>
          </html>
        </notes>
        <listOfReactants>
          <speciesReference species="M_ISOBUTYRYL_COA_x1" stoichiometry="1"/>
        </listOfReactants>
        <listOfProducts>
          <speciesReference species="M_ISOBUTYRYL_COA_c1" stoichiometry="1"/>
        </listOfProducts>
        <kineticLaw>
          <math xmlns="http://www.w3.org/1998/Math/MathML">
            <ci> FLUX_VALUE </ci>
          </math>
          <listOfParameters>
            <parameter id="LOWER_BOUND" value="-1000" units="mmol_per_gDW_per_hr"/>
            <parameter id="OBJECTIVE_COEFFICIENT" value="0" units="dimensionless"/>
            <parameter id="UPPER_BOUND" value="1000" units="mmol_per_gDW_per_hr"/>
            <parameter id="FLUX_VALUE" value="0" units="mmol_per_gDW_per_hr"/>
          </listOfParameters>
        </kineticLaw>
      </reaction>
      <reaction id="R_ISOBUTYRYL_COA_xc2" name="ISOBUTYRYL-COA_xc" reversible="true">
        <notes>
          <html xmlns="http://www.w3.org/1999/xhtml">
            <p>STATUS: NA</p>
            <p>GENE ASSOCIATION: </p>
            <p>PROTEIN ASSOCIATION: </p>
            <p>GENERIC: false</p>
            <p>SCORE: NA</p>
            <p>PROTEIN CLASS: NA</p>
            <p>HOLE: true</p>
            <p>TYPE: small</p>
          </html>
        </notes>
        <listOfReactants>
          <speciesReference species="M_ISOBUTYRYL_COA_x2" stoichiometry="1"/>
        </listOfReactants>
        <listOfProducts>
          <speciesReference species="M_ISOBUTYRYL_COA_c2" stoichiometry="1"/>
        </listOfProducts>
        <kineticLaw>
          <math xmlns="http://www.w3.org/1998/Math/MathML">
            <ci> FLUX_VALUE </ci>
          </math>
          <listOfParameters>
            <parameter id="LOWER_BOUND" value="-1000" units="mmol_per_gDW_per_hr"/>
            <parameter id="OBJECTIVE_COEFFICIENT" value="0" units="dimensionless"/>
            <parameter id="UPPER_BOUND" value="1000" units="mmol_per_gDW_per_hr"/>
            <parameter id="FLUX_VALUE" value="0" units="mmol_per_gDW_per_hr"/>
          </listOfParameters>
        </kineticLaw>
      </reaction>
      <reaction id="R_ISOBUTYRYL_COA_xc5" name="ISOBUTYRYL-COA_xc" reversible="true">
        <notes>
          <html xmlns="http://www.w3.org/1999/xhtml">
            <p>STATUS: NA</p>
            <p>GENE ASSOCIATION: </p>
            <p>PROTEIN ASSOCIATION: </p>
            <p>GENERIC: false</p>
            <p>SCORE: NA</p>
            <p>PROTEIN CLASS: NA</p>
            <p>HOLE: true</p>
            <p>TYPE: small</p>
          </html>
        </notes>
        <listOfReactants>
          <speciesReference species="M_ISOBUTYRYL_COA_x5" stoichiometry="1"/>
        </listOfReactants>
        <listOfProducts>
          <speciesReference species="M_ISOBUTYRYL_COA_c5" stoichiometry="1"/>
        </listOfProducts>
        <kineticLaw>
          <math xmlns="http://www.w3.org/1998/Math/MathML">
            <ci> FLUX_VALUE </ci>
          </math>
          <listOfParameters>
            <parameter id="LOWER_BOUND" value="-1000" units="mmol_per_gDW_per_hr"/>
            <parameter id="OBJECTIVE_COEFFICIENT" value="0" units="dimensionless"/>
            <parameter id="UPPER_BOUND" value="1000" units="mmol_per_gDW_per_hr"/>
            <parameter id="FLUX_VALUE" value="0" units="mmol_per_gDW_per_hr"/>
          </listOfParameters>
        </kineticLaw>
      </reaction>
      <reaction id="R_ISOBUTYRYL_COA_xc6" name="ISOBUTYRYL-COA_xc" reversible="true">
        <notes>
          <html xmlns="http://www.w3.org/1999/xhtml">
            <p>STATUS: NA</p>
            <p>GENE ASSOCIATION: </p>
            <p>PROTEIN ASSOCIATION: </p>
            <p>GENERIC: false</p>
            <p>SCORE: NA</p>
            <p>PROTEIN CLASS: NA</p>
            <p>HOLE: true</p>
            <p>TYPE: small</p>
          </html>
        </notes>
        <listOfReactants>
          <speciesReference species="M_ISOBUTYRYL_COA_x6" stoichiometry="1"/>
        </listOfReactants>
        <listOfProducts>
          <speciesReference species="M_ISOBUTYRYL_COA_c6" stoichiometry="1"/>
        </listOfProducts>
        <kineticLaw>
          <math xmlns="http://www.w3.org/1998/Math/MathML">
            <ci> FLUX_VALUE </ci>
          </math>
          <listOfParameters>
            <parameter id="LOWER_BOUND" value="-1000" units="mmol_per_gDW_per_hr"/>
            <parameter id="OBJECTIVE_COEFFICIENT" value="0" units="dimensionless"/>
            <parameter id="UPPER_BOUND" value="1000" units="mmol_per_gDW_per_hr"/>
            <parameter id="FLUX_VALUE" value="0" units="mmol_per_gDW_per_hr"/>
          </listOfParameters>
        </kineticLaw>
      </reaction>
      <reaction id="R_ISOBUTYRYL_COA_xc3" name="ISOBUTYRYL-COA_xc" reversible="true">
        <notes>
          <html xmlns="http://www.w3.org/1999/xhtml">
            <p>STATUS: NA</p>
            <p>GENE ASSOCIATION: </p>
            <p>PROTEIN ASSOCIATION: </p>
            <p>GENERIC: false</p>
            <p>SCORE: NA</p>
            <p>PROTEIN CLASS: NA</p>
            <p>HOLE: true</p>
            <p>TYPE: small</p>
          </html>
        </notes>
        <listOfReactants>
          <speciesReference species="M_ISOBUTYRYL_COA_x3" stoichiometry="1"/>
        </listOfReactants>
        <listOfProducts>
          <speciesReference species="M_ISOBUTYRYL_COA_c3" stoichiometry="1"/>
        </listOfProducts>
        <kineticLaw>
          <math xmlns="http://www.w3.org/1998/Math/MathML">
            <ci> FLUX_VALUE </ci>
          </math>
          <listOfParameters>
            <parameter id="LOWER_BOUND" value="-1000" units="mmol_per_gDW_per_hr"/>
            <parameter id="OBJECTIVE_COEFFICIENT" value="0" units="dimensionless"/>
            <parameter id="UPPER_BOUND" value="1000" units="mmol_per_gDW_per_hr"/>
            <parameter id="FLUX_VALUE" value="0" units="mmol_per_gDW_per_hr"/>
          </listOfParameters>
        </kineticLaw>
      </reaction>
      <reaction id="R_ISOBUTYRYL_COA_xc4" name="ISOBUTYRYL-COA_xc" reversible="true">
        <notes>
          <html xmlns="http://www.w3.org/1999/xhtml">
            <p>STATUS: NA</p>
            <p>GENE ASSOCIATION: </p>
            <p>PROTEIN ASSOCIATION: </p>
            <p>GENERIC: false</p>
            <p>SCORE: NA</p>
            <p>PROTEIN CLASS: NA</p>
            <p>HOLE: true</p>
            <p>TYPE: small</p>
          </html>
        </notes>
        <listOfReactants>
          <speciesReference species="M_ISOBUTYRYL_COA_x4" stoichiometry="1"/>
        </listOfReactants>
        <listOfProducts>
          <speciesReference species="M_ISOBUTYRYL_COA_c4" stoichiometry="1"/>
        </listOfProducts>
        <kineticLaw>
          <math xmlns="http://www.w3.org/1998/Math/MathML">
            <ci> FLUX_VALUE </ci>
          </math>
          <listOfParameters>
            <parameter id="LOWER_BOUND" value="-1000" units="mmol_per_gDW_per_hr"/>
            <parameter id="OBJECTIVE_COEFFICIENT" value="0" units="dimensionless"/>
            <parameter id="UPPER_BOUND" value="1000" units="mmol_per_gDW_per_hr"/>
            <parameter id="FLUX_VALUE" value="0" units="mmol_per_gDW_per_hr"/>
          </listOfParameters>
        </kineticLaw>
      </reaction>
      <reaction id="R_ISOBUTYRYL_COA_xc9" name="ISOBUTYRYL-COA_xc" reversible="true">
        <notes>
          <html xmlns="http://www.w3.org/1999/xhtml">
            <p>STATUS: NA</p>
            <p>GENE ASSOCIATION: </p>
            <p>PROTEIN ASSOCIATION: </p>
            <p>GENERIC: false</p>
            <p>SCORE: NA</p>
            <p>PROTEIN CLASS: NA</p>
            <p>HOLE: true</p>
            <p>TYPE: small</p>
          </html>
        </notes>
        <listOfReactants>
          <speciesReference species="M_ISOBUTYRYL_COA_x9" stoichiometry="1"/>
        </listOfReactants>
        <listOfProducts>
          <speciesReference species="M_ISOBUTYRYL_COA_c9" stoichiometry="1"/>
        </listOfProducts>
        <kineticLaw>
          <math xmlns="http://www.w3.org/1998/Math/MathML">
            <ci> FLUX_VALUE </ci>
          </math>
          <listOfParameters>
            <parameter id="LOWER_BOUND" value="-1000" units="mmol_per_gDW_per_hr"/>
            <parameter id="OBJECTIVE_COEFFICIENT" value="0" units="dimensionless"/>
            <parameter id="UPPER_BOUND" value="1000" units="mmol_per_gDW_per_hr"/>
            <parameter id="FLUX_VALUE" value="0" units="mmol_per_gDW_per_hr"/>
          </listOfParameters>
        </kineticLaw>
      </reaction>
      <reaction id="R_ARG_LYS_mc9" name="ARG_LYS_mc" reversible="true">
        <notes>
          <html xmlns="http://www.w3.org/1999/xhtml">
            <p>STATUS: NA</p>
            <p>GENE ASSOCIATION: </p>
            <p>PROTEIN ASSOCIATION: </p>
            <p>GENERIC: false</p>
            <p>SCORE: NA</p>
            <p>PROTEIN CLASS: NA</p>
            <p>HOLE: true</p>
            <p>TYPE: small</p>
          </html>
        </notes>
        <listOfReactants>
          <speciesReference species="M_ARG_m9" stoichiometry="1"/>
          <speciesReference species="M_LYS_c9" stoichiometry="1"/>
        </listOfReactants>
        <listOfProducts>
          <speciesReference species="M_LYS_m9" stoichiometry="1"/>
          <speciesReference species="M_ARG_c9" stoichiometry="1"/>
        </listOfProducts>
        <kineticLaw>
          <math xmlns="http://www.w3.org/1998/Math/MathML">
            <ci> FLUX_VALUE </ci>
          </math>
          <listOfParameters>
            <parameter id="LOWER_BOUND" value="-1000" units="mmol_per_gDW_per_hr"/>
            <parameter id="OBJECTIVE_COEFFICIENT" value="0" units="dimensionless"/>
            <parameter id="UPPER_BOUND" value="1000" units="mmol_per_gDW_per_hr"/>
            <parameter id="FLUX_VALUE" value="0" units="mmol_per_gDW_per_hr"/>
          </listOfParameters>
        </kineticLaw>
      </reaction>
      <reaction id="R_ISOBUTYRYL_COA_xc7" name="ISOBUTYRYL-COA_xc" reversible="true">
        <notes>
          <html xmlns="http://www.w3.org/1999/xhtml">
            <p>STATUS: NA</p>
            <p>GENE ASSOCIATION: </p>
            <p>PROTEIN ASSOCIATION: </p>
            <p>GENERIC: false</p>
            <p>SCORE: NA</p>
            <p>PROTEIN CLASS: NA</p>
            <p>HOLE: true</p>
            <p>TYPE: small</p>
          </html>
        </notes>
        <listOfReactants>
          <speciesReference species="M_ISOBUTYRYL_COA_x7" stoichiometry="1"/>
        </listOfReactants>
        <listOfProducts>
          <speciesReference species="M_ISOBUTYRYL_COA_c7" stoichiometry="1"/>
        </listOfProducts>
        <kineticLaw>
          <math xmlns="http://www.w3.org/1998/Math/MathML">
            <ci> FLUX_VALUE </ci>
          </math>
          <listOfParameters>
            <parameter id="LOWER_BOUND" value="-1000" units="mmol_per_gDW_per_hr"/>
            <parameter id="OBJECTIVE_COEFFICIENT" value="0" units="dimensionless"/>
            <parameter id="UPPER_BOUND" value="1000" units="mmol_per_gDW_per_hr"/>
            <parameter id="FLUX_VALUE" value="0" units="mmol_per_gDW_per_hr"/>
          </listOfParameters>
        </kineticLaw>
      </reaction>
      <reaction id="R_ISOBUTYRYL_COA_xc8" name="ISOBUTYRYL-COA_xc" reversible="true">
        <notes>
          <html xmlns="http://www.w3.org/1999/xhtml">
            <p>STATUS: NA</p>
            <p>GENE ASSOCIATION: </p>
            <p>PROTEIN ASSOCIATION: </p>
            <p>GENERIC: false</p>
            <p>SCORE: NA</p>
            <p>PROTEIN CLASS: NA</p>
            <p>HOLE: true</p>
            <p>TYPE: small</p>
          </html>
        </notes>
        <listOfReactants>
          <speciesReference species="M_ISOBUTYRYL_COA_x8" stoichiometry="1"/>
        </listOfReactants>
        <listOfProducts>
          <speciesReference species="M_ISOBUTYRYL_COA_c8" stoichiometry="1"/>
        </listOfProducts>
        <kineticLaw>
          <math xmlns="http://www.w3.org/1998/Math/MathML">
            <ci> FLUX_VALUE </ci>
          </math>
          <listOfParameters>
            <parameter id="LOWER_BOUND" value="-1000" units="mmol_per_gDW_per_hr"/>
            <parameter id="OBJECTIVE_COEFFICIENT" value="0" units="dimensionless"/>
            <parameter id="UPPER_BOUND" value="1000" units="mmol_per_gDW_per_hr"/>
            <parameter id="FLUX_VALUE" value="0" units="mmol_per_gDW_per_hr"/>
          </listOfParameters>
        </kineticLaw>
      </reaction>
      <reaction id="R_ARG_LYS_mc6" name="ARG_LYS_mc" reversible="true">
        <notes>
          <html xmlns="http://www.w3.org/1999/xhtml">
            <p>STATUS: NA</p>
            <p>GENE ASSOCIATION: </p>
            <p>PROTEIN ASSOCIATION: </p>
            <p>GENERIC: false</p>
            <p>SCORE: NA</p>
            <p>PROTEIN CLASS: NA</p>
            <p>HOLE: true</p>
            <p>TYPE: small</p>
          </html>
        </notes>
        <listOfReactants>
          <speciesReference species="M_ARG_m6" stoichiometry="1"/>
          <speciesReference species="M_LYS_c6" stoichiometry="1"/>
        </listOfReactants>
        <listOfProducts>
          <speciesReference species="M_ARG_c6" stoichiometry="1"/>
          <speciesReference species="M_LYS_m6" stoichiometry="1"/>
        </listOfProducts>
        <kineticLaw>
          <math xmlns="http://www.w3.org/1998/Math/MathML">
            <ci> FLUX_VALUE </ci>
          </math>
          <listOfParameters>
            <parameter id="LOWER_BOUND" value="-1000" units="mmol_per_gDW_per_hr"/>
            <parameter id="OBJECTIVE_COEFFICIENT" value="0" units="dimensionless"/>
            <parameter id="UPPER_BOUND" value="1000" units="mmol_per_gDW_per_hr"/>
            <parameter id="FLUX_VALUE" value="0" units="mmol_per_gDW_per_hr"/>
          </listOfParameters>
        </kineticLaw>
      </reaction>
      <reaction id="R_ARG_LYS_mc5" name="ARG_LYS_mc" reversible="true">
        <notes>
          <html xmlns="http://www.w3.org/1999/xhtml">
            <p>STATUS: NA</p>
            <p>GENE ASSOCIATION: </p>
            <p>PROTEIN ASSOCIATION: </p>
            <p>GENERIC: false</p>
            <p>SCORE: NA</p>
            <p>PROTEIN CLASS: NA</p>
            <p>HOLE: true</p>
            <p>TYPE: small</p>
          </html>
        </notes>
        <listOfReactants>
          <speciesReference species="M_LYS_c5" stoichiometry="1"/>
          <speciesReference species="M_ARG_m5" stoichiometry="1"/>
        </listOfReactants>
        <listOfProducts>
          <speciesReference species="M_ARG_c5" stoichiometry="1"/>
          <speciesReference species="M_LYS_m5" stoichiometry="1"/>
        </listOfProducts>
        <kineticLaw>
          <math xmlns="http://www.w3.org/1998/Math/MathML">
            <ci> FLUX_VALUE </ci>
          </math>
          <listOfParameters>
            <parameter id="LOWER_BOUND" value="-1000" units="mmol_per_gDW_per_hr"/>
            <parameter id="OBJECTIVE_COEFFICIENT" value="0" units="dimensionless"/>
            <parameter id="UPPER_BOUND" value="1000" units="mmol_per_gDW_per_hr"/>
            <parameter id="FLUX_VALUE" value="0" units="mmol_per_gDW_per_hr"/>
          </listOfParameters>
        </kineticLaw>
      </reaction>
      <reaction id="R_ARG_LYS_mc8" name="ARG_LYS_mc" reversible="true">
        <notes>
          <html xmlns="http://www.w3.org/1999/xhtml">
            <p>STATUS: NA</p>
            <p>GENE ASSOCIATION: </p>
            <p>PROTEIN ASSOCIATION: </p>
            <p>GENERIC: false</p>
            <p>SCORE: NA</p>
            <p>PROTEIN CLASS: NA</p>
            <p>HOLE: true</p>
            <p>TYPE: small</p>
          </html>
        </notes>
        <listOfReactants>
          <speciesReference species="M_LYS_c8" stoichiometry="1"/>
          <speciesReference species="M_ARG_m8" stoichiometry="1"/>
        </listOfReactants>
        <listOfProducts>
          <speciesReference species="M_ARG_c8" stoichiometry="1"/>
          <speciesReference species="M_LYS_m8" stoichiometry="1"/>
        </listOfProducts>
        <kineticLaw>
          <math xmlns="http://www.w3.org/1998/Math/MathML">
            <ci> FLUX_VALUE </ci>
          </math>
          <listOfParameters>
            <parameter id="LOWER_BOUND" value="-1000" units="mmol_per_gDW_per_hr"/>
            <parameter id="OBJECTIVE_COEFFICIENT" value="0" units="dimensionless"/>
            <parameter id="UPPER_BOUND" value="1000" units="mmol_per_gDW_per_hr"/>
            <parameter id="FLUX_VALUE" value="0" units="mmol_per_gDW_per_hr"/>
          </listOfParameters>
        </kineticLaw>
      </reaction>
      <reaction id="R_GLYRIBONUCSYN_RXN_p10" name="GLYRIBONUCSYN-RXN:Phosphoribosylamine--glycine ligase" reversible="false">
        <notes>
          <html xmlns="http://www.w3.org/1999/xhtml">
            <p>STATUS: NA</p>
            <p>SUBSYSTEM: 5-aminoimidazole ribonucleotide biosynthesis II</p>
            <p>GENE ASSOCIATION: ( SOLYC01G103440.2 )</p>
            <p>PROTEIN ASSOCIATION: ( glycinamide ribonucleotide synthetase )</p>
            <p>GENERIC: false</p>
            <p>SCORE: NA</p>
            <p>PROTEIN CLASS: 6.3.4.13</p>
            <p>HOLE: false</p>
            <p>TYPE: small</p>
          </html>
        </notes>
        <listOfReactants>
          <speciesReference species="M_GLY_p10" stoichiometry="1"/>
          <speciesReference species="M_5_P_BETA_D_RIBOSYL_AMINE_p10" stoichiometry="0.5"/>
          <speciesReference species="M_a5_P_BETA_D_RIBOSYL_AMINE_p10" stoichiometry="0.5"/>
          <speciesReference species="M_PROTON_p10" stoichiometry="0.18"/>
          <speciesReference species="M_aATP_p10" stoichiometry="0.1"/>
          <speciesReference species="M_ATP_p10" stoichiometry="0.9"/>
        </listOfReactants>
        <listOfProducts>
          <speciesReference species="M_aADP_p10" stoichiometry="0.2"/>
          <speciesReference species="M_ADP_p10" stoichiometry="0.8"/>
          <speciesReference species="M_a5_PHOSPHO_RIBOSYL_GLYCINEAMIDE_p10" stoichiometry="0.58"/>
          <speciesReference species="M_5_PHOSPHO_RIBOSYL_GLYCINEAMIDE_p10" stoichiometry="0.42"/>
          <speciesReference species="M_Pi_p10" stoichiometry="1"/>
        </listOfProducts>
        <kineticLaw>
          <math xmlns="http://www.w3.org/1998/Math/MathML">
            <ci> FLUX_VALUE </ci>
          </math>
          <listOfParameters>
            <parameter id="LOWER_BOUND" value="0" units="mmol_per_gDW_per_hr"/>
            <parameter id="OBJECTIVE_COEFFICIENT" value="0" units="dimensionless"/>
            <parameter id="UPPER_BOUND" value="1000" units="mmol_per_gDW_per_hr"/>
            <parameter id="FLUX_VALUE" value="0" units="mmol_per_gDW_per_hr"/>
          </listOfParameters>
        </kineticLaw>
      </reaction>
      <reaction id="R_ARG_LYS_mc7" name="ARG_LYS_mc" reversible="true">
        <notes>
          <html xmlns="http://www.w3.org/1999/xhtml">
            <p>STATUS: NA</p>
            <p>GENE ASSOCIATION: </p>
            <p>PROTEIN ASSOCIATION: </p>
            <p>GENERIC: false</p>
            <p>SCORE: NA</p>
            <p>PROTEIN CLASS: NA</p>
            <p>HOLE: true</p>
            <p>TYPE: small</p>
          </html>
        </notes>
        <listOfReactants>
          <speciesReference species="M_LYS_c7" stoichiometry="1"/>
          <speciesReference species="M_ARG_m7" stoichiometry="1"/>
        </listOfReactants>
        <listOfProducts>
          <speciesReference species="M_LYS_m7" stoichiometry="1"/>
          <speciesReference species="M_ARG_c7" stoichiometry="1"/>
        </listOfProducts>
        <kineticLaw>
          <math xmlns="http://www.w3.org/1998/Math/MathML">
            <ci> FLUX_VALUE </ci>
          </math>
          <listOfParameters>
            <parameter id="LOWER_BOUND" value="-1000" units="mmol_per_gDW_per_hr"/>
            <parameter id="OBJECTIVE_COEFFICIENT" value="0" units="dimensionless"/>
            <parameter id="UPPER_BOUND" value="1000" units="mmol_per_gDW_per_hr"/>
            <parameter id="FLUX_VALUE" value="0" units="mmol_per_gDW_per_hr"/>
          </listOfParameters>
        </kineticLaw>
      </reaction>
      <reaction id="R_ARG_LYS_mc2" name="ARG_LYS_mc" reversible="true">
        <notes>
          <html xmlns="http://www.w3.org/1999/xhtml">
            <p>STATUS: NA</p>
            <p>GENE ASSOCIATION: </p>
            <p>PROTEIN ASSOCIATION: </p>
            <p>GENERIC: false</p>
            <p>SCORE: NA</p>
            <p>PROTEIN CLASS: NA</p>
            <p>HOLE: true</p>
            <p>TYPE: small</p>
          </html>
        </notes>
        <listOfReactants>
          <speciesReference species="M_ARG_m2" stoichiometry="1"/>
          <speciesReference species="M_LYS_c2" stoichiometry="1"/>
        </listOfReactants>
        <listOfProducts>
          <speciesReference species="M_ARG_c2" stoichiometry="1"/>
          <speciesReference species="M_LYS_m2" stoichiometry="1"/>
        </listOfProducts>
        <kineticLaw>
          <math xmlns="http://www.w3.org/1998/Math/MathML">
            <ci> FLUX_VALUE </ci>
          </math>
          <listOfParameters>
            <parameter id="LOWER_BOUND" value="-1000" units="mmol_per_gDW_per_hr"/>
            <parameter id="OBJECTIVE_COEFFICIENT" value="0" units="dimensionless"/>
            <parameter id="UPPER_BOUND" value="1000" units="mmol_per_gDW_per_hr"/>
            <parameter id="FLUX_VALUE" value="0" units="mmol_per_gDW_per_hr"/>
          </listOfParameters>
        </kineticLaw>
      </reaction>
      <reaction id="R_ARG_LYS_mc1" name="ARG_LYS_mc" reversible="true">
        <notes>
          <html xmlns="http://www.w3.org/1999/xhtml">
            <p>STATUS: NA</p>
            <p>GENE ASSOCIATION: </p>
            <p>PROTEIN ASSOCIATION: </p>
            <p>GENERIC: false</p>
            <p>SCORE: NA</p>
            <p>PROTEIN CLASS: NA</p>
            <p>HOLE: true</p>
            <p>TYPE: small</p>
          </html>
        </notes>
        <listOfReactants>
          <speciesReference species="M_ARG_m1" stoichiometry="1"/>
          <speciesReference species="M_LYS_c1" stoichiometry="1"/>
        </listOfReactants>
        <listOfProducts>
          <speciesReference species="M_LYS_m1" stoichiometry="1"/>
          <speciesReference species="M_ARG_c1" stoichiometry="1"/>
        </listOfProducts>
        <kineticLaw>
          <math xmlns="http://www.w3.org/1998/Math/MathML">
            <ci> FLUX_VALUE </ci>
          </math>
          <listOfParameters>
            <parameter id="LOWER_BOUND" value="-1000" units="mmol_per_gDW_per_hr"/>
            <parameter id="OBJECTIVE_COEFFICIENT" value="0" units="dimensionless"/>
            <parameter id="UPPER_BOUND" value="1000" units="mmol_per_gDW_per_hr"/>
            <parameter id="FLUX_VALUE" value="0" units="mmol_per_gDW_per_hr"/>
          </listOfParameters>
        </kineticLaw>
      </reaction>
      <reaction id="R_ARG_LYS_mc4" name="ARG_LYS_mc" reversible="true">
        <notes>
          <html xmlns="http://www.w3.org/1999/xhtml">
            <p>STATUS: NA</p>
            <p>GENE ASSOCIATION: </p>
            <p>PROTEIN ASSOCIATION: </p>
            <p>GENERIC: false</p>
            <p>SCORE: NA</p>
            <p>PROTEIN CLASS: NA</p>
            <p>HOLE: true</p>
            <p>TYPE: small</p>
          </html>
        </notes>
        <listOfReactants>
          <speciesReference species="M_LYS_c4" stoichiometry="1"/>
          <speciesReference species="M_ARG_m4" stoichiometry="1"/>
        </listOfReactants>
        <listOfProducts>
          <speciesReference species="M_ARG_c4" stoichiometry="1"/>
          <speciesReference species="M_LYS_m4" stoichiometry="1"/>
        </listOfProducts>
        <kineticLaw>
          <math xmlns="http://www.w3.org/1998/Math/MathML">
            <ci> FLUX_VALUE </ci>
          </math>
          <listOfParameters>
            <parameter id="LOWER_BOUND" value="-1000" units="mmol_per_gDW_per_hr"/>
            <parameter id="OBJECTIVE_COEFFICIENT" value="0" units="dimensionless"/>
            <parameter id="UPPER_BOUND" value="1000" units="mmol_per_gDW_per_hr"/>
            <parameter id="FLUX_VALUE" value="0" units="mmol_per_gDW_per_hr"/>
          </listOfParameters>
        </kineticLaw>
      </reaction>
      <reaction id="R_ARG_LYS_mc3" name="ARG_LYS_mc" reversible="true">
        <notes>
          <html xmlns="http://www.w3.org/1999/xhtml">
            <p>STATUS: NA</p>
            <p>GENE ASSOCIATION: </p>
            <p>PROTEIN ASSOCIATION: </p>
            <p>GENERIC: false</p>
            <p>SCORE: NA</p>
            <p>PROTEIN CLASS: NA</p>
            <p>HOLE: true</p>
            <p>TYPE: small</p>
          </html>
        </notes>
        <listOfReactants>
          <speciesReference species="M_ARG_m3" stoichiometry="1"/>
          <speciesReference species="M_LYS_c3" stoichiometry="1"/>
        </listOfReactants>
        <listOfProducts>
          <speciesReference species="M_ARG_c3" stoichiometry="1"/>
          <speciesReference species="M_LYS_m3" stoichiometry="1"/>
        </listOfProducts>
        <kineticLaw>
          <math xmlns="http://www.w3.org/1998/Math/MathML">
            <ci> FLUX_VALUE </ci>
          </math>
          <listOfParameters>
            <parameter id="LOWER_BOUND" value="-1000" units="mmol_per_gDW_per_hr"/>
            <parameter id="OBJECTIVE_COEFFICIENT" value="0" units="dimensionless"/>
            <parameter id="UPPER_BOUND" value="1000" units="mmol_per_gDW_per_hr"/>
            <parameter id="FLUX_VALUE" value="0" units="mmol_per_gDW_per_hr"/>
          </listOfParameters>
        </kineticLaw>
      </reaction>
      <reaction id="R_ACET_pc10" name="ACET_pc" reversible="true">
        <notes>
          <html xmlns="http://www.w3.org/1999/xhtml">
            <p>STATUS: NA</p>
            <p>GENE ASSOCIATION: </p>
            <p>PROTEIN ASSOCIATION: </p>
            <p>GENERIC: false</p>
            <p>SCORE: NA</p>
            <p>PROTEIN CLASS: NA</p>
            <p>HOLE: true</p>
            <p>TYPE: small</p>
          </html>
        </notes>
        <listOfReactants>
          <speciesReference species="M_ACET_p10" stoichiometry="1"/>
        </listOfReactants>
        <listOfProducts>
          <speciesReference species="M_ACET_c10" stoichiometry="1"/>
        </listOfProducts>
        <kineticLaw>
          <math xmlns="http://www.w3.org/1998/Math/MathML">
            <ci> FLUX_VALUE </ci>
          </math>
          <listOfParameters>
            <parameter id="LOWER_BOUND" value="-1000" units="mmol_per_gDW_per_hr"/>
            <parameter id="OBJECTIVE_COEFFICIENT" value="0" units="dimensionless"/>
            <parameter id="UPPER_BOUND" value="1000" units="mmol_per_gDW_per_hr"/>
            <parameter id="FLUX_VALUE" value="0" units="mmol_per_gDW_per_hr"/>
          </listOfParameters>
        </kineticLaw>
      </reaction>
      <reaction id="R_GLYRIBONUCSYN_RXN_p9" name="GLYRIBONUCSYN-RXN:Phosphoribosylamine--glycine ligase" reversible="false">
        <notes>
          <html xmlns="http://www.w3.org/1999/xhtml">
            <p>STATUS: NA</p>
            <p>SUBSYSTEM: 5-aminoimidazole ribonucleotide biosynthesis II</p>
            <p>GENE ASSOCIATION: ( SOLYC01G103440.2 )</p>
            <p>PROTEIN ASSOCIATION: ( glycinamide ribonucleotide synthetase )</p>
            <p>GENERIC: false</p>
            <p>SCORE: NA</p>
            <p>PROTEIN CLASS: 6.3.4.13</p>
            <p>HOLE: false</p>
            <p>TYPE: small</p>
          </html>
        </notes>
        <listOfReactants>
          <speciesReference species="M_ATP_p9" stoichiometry="0.9"/>
          <speciesReference species="M_5_P_BETA_D_RIBOSYL_AMINE_p9" stoichiometry="0.5"/>
          <speciesReference species="M_aATP_p9" stoichiometry="0.1"/>
          <speciesReference species="M_a5_P_BETA_D_RIBOSYL_AMINE_p9" stoichiometry="0.5"/>
          <speciesReference species="M_PROTON_p9" stoichiometry="0.18"/>
          <speciesReference species="M_GLY_p9" stoichiometry="1"/>
        </listOfReactants>
        <listOfProducts>
          <speciesReference species="M_5_PHOSPHO_RIBOSYL_GLYCINEAMIDE_p9" stoichiometry="0.42"/>
          <speciesReference species="M_aADP_p9" stoichiometry="0.2"/>
          <speciesReference species="M_a5_PHOSPHO_RIBOSYL_GLYCINEAMIDE_p9" stoichiometry="0.58"/>
          <speciesReference species="M_ADP_p9" stoichiometry="0.8"/>
          <speciesReference species="M_Pi_p9" stoichiometry="1"/>
        </listOfProducts>
        <kineticLaw>
          <math xmlns="http://www.w3.org/1998/Math/MathML">
            <ci> FLUX_VALUE </ci>
          </math>
          <listOfParameters>
            <parameter id="LOWER_BOUND" value="0" units="mmol_per_gDW_per_hr"/>
            <parameter id="OBJECTIVE_COEFFICIENT" value="0" units="dimensionless"/>
            <parameter id="UPPER_BOUND" value="1000" units="mmol_per_gDW_per_hr"/>
            <parameter id="FLUX_VALUE" value="0" units="mmol_per_gDW_per_hr"/>
          </listOfParameters>
        </kineticLaw>
      </reaction>
      <reaction id="R_GLYRIBONUCSYN_RXN_p7" name="GLYRIBONUCSYN-RXN:Phosphoribosylamine--glycine ligase" reversible="false">
        <notes>
          <html xmlns="http://www.w3.org/1999/xhtml">
            <p>STATUS: NA</p>
            <p>SUBSYSTEM: 5-aminoimidazole ribonucleotide biosynthesis II</p>
            <p>GENE ASSOCIATION: ( SOLYC01G103440.2 )</p>
            <p>PROTEIN ASSOCIATION: ( glycinamide ribonucleotide synthetase )</p>
            <p>GENERIC: false</p>
            <p>SCORE: NA</p>
            <p>PROTEIN CLASS: 6.3.4.13</p>
            <p>HOLE: false</p>
            <p>TYPE: small</p>
          </html>
        </notes>
        <listOfReactants>
          <speciesReference species="M_GLY_p7" stoichiometry="1"/>
          <speciesReference species="M_ATP_p7" stoichiometry="0.9"/>
          <speciesReference species="M_5_P_BETA_D_RIBOSYL_AMINE_p7" stoichiometry="0.5"/>
          <speciesReference species="M_aATP_p7" stoichiometry="0.1"/>
          <speciesReference species="M_a5_P_BETA_D_RIBOSYL_AMINE_p7" stoichiometry="0.5"/>
          <speciesReference species="M_PROTON_p7" stoichiometry="0.18"/>
        </listOfReactants>
        <listOfProducts>
          <speciesReference species="M_aADP_p7" stoichiometry="0.2"/>
          <speciesReference species="M_ADP_p7" stoichiometry="0.8"/>
          <speciesReference species="M_Pi_p7" stoichiometry="1"/>
          <speciesReference species="M_a5_PHOSPHO_RIBOSYL_GLYCINEAMIDE_p7" stoichiometry="0.58"/>
          <speciesReference species="M_5_PHOSPHO_RIBOSYL_GLYCINEAMIDE_p7" stoichiometry="0.42"/>
        </listOfProducts>
        <kineticLaw>
          <math xmlns="http://www.w3.org/1998/Math/MathML">
            <ci> FLUX_VALUE </ci>
          </math>
          <listOfParameters>
            <parameter id="LOWER_BOUND" value="0" units="mmol_per_gDW_per_hr"/>
            <parameter id="OBJECTIVE_COEFFICIENT" value="0" units="dimensionless"/>
            <parameter id="UPPER_BOUND" value="1000" units="mmol_per_gDW_per_hr"/>
            <parameter id="FLUX_VALUE" value="0" units="mmol_per_gDW_per_hr"/>
          </listOfParameters>
        </kineticLaw>
      </reaction>
      <reaction id="R_GLYRIBONUCSYN_RXN_p8" name="GLYRIBONUCSYN-RXN:Phosphoribosylamine--glycine ligase" reversible="false">
        <notes>
          <html xmlns="http://www.w3.org/1999/xhtml">
            <p>STATUS: NA</p>
            <p>SUBSYSTEM: 5-aminoimidazole ribonucleotide biosynthesis II</p>
            <p>GENE ASSOCIATION: ( SOLYC01G103440.2 )</p>
            <p>PROTEIN ASSOCIATION: ( glycinamide ribonucleotide synthetase )</p>
            <p>GENERIC: false</p>
            <p>SCORE: NA</p>
            <p>PROTEIN CLASS: 6.3.4.13</p>
            <p>HOLE: false</p>
            <p>TYPE: small</p>
          </html>
        </notes>
        <listOfReactants>
          <speciesReference species="M_PROTON_p8" stoichiometry="0.18"/>
          <speciesReference species="M_GLY_p8" stoichiometry="1"/>
          <speciesReference species="M_ATP_p8" stoichiometry="0.9"/>
          <speciesReference species="M_aATP_p8" stoichiometry="0.1"/>
          <speciesReference species="M_a5_P_BETA_D_RIBOSYL_AMINE_p8" stoichiometry="0.5"/>
          <speciesReference species="M_5_P_BETA_D_RIBOSYL_AMINE_p8" stoichiometry="0.5"/>
        </listOfReactants>
        <listOfProducts>
          <speciesReference species="M_aADP_p8" stoichiometry="0.2"/>
          <speciesReference species="M_5_PHOSPHO_RIBOSYL_GLYCINEAMIDE_p8" stoichiometry="0.42"/>
          <speciesReference species="M_ADP_p8" stoichiometry="0.8"/>
          <speciesReference species="M_a5_PHOSPHO_RIBOSYL_GLYCINEAMIDE_p8" stoichiometry="0.58"/>
          <speciesReference species="M_Pi_p8" stoichiometry="1"/>
        </listOfProducts>
        <kineticLaw>
          <math xmlns="http://www.w3.org/1998/Math/MathML">
            <ci> FLUX_VALUE </ci>
          </math>
          <listOfParameters>
            <parameter id="LOWER_BOUND" value="0" units="mmol_per_gDW_per_hr"/>
            <parameter id="OBJECTIVE_COEFFICIENT" value="0" units="dimensionless"/>
            <parameter id="UPPER_BOUND" value="1000" units="mmol_per_gDW_per_hr"/>
            <parameter id="FLUX_VALUE" value="0" units="mmol_per_gDW_per_hr"/>
          </listOfParameters>
        </kineticLaw>
      </reaction>
      <reaction id="R_GLYRIBONUCSYN_RXN_p5" name="GLYRIBONUCSYN-RXN:Phosphoribosylamine--glycine ligase" reversible="false">
        <notes>
          <html xmlns="http://www.w3.org/1999/xhtml">
            <p>STATUS: NA</p>
            <p>SUBSYSTEM: 5-aminoimidazole ribonucleotide biosynthesis II</p>
            <p>GENE ASSOCIATION: ( SOLYC01G103440.2 )</p>
            <p>PROTEIN ASSOCIATION: ( glycinamide ribonucleotide synthetase )</p>
            <p>GENERIC: false</p>
            <p>SCORE: NA</p>
            <p>PROTEIN CLASS: 6.3.4.13</p>
            <p>HOLE: false</p>
            <p>TYPE: small</p>
          </html>
        </notes>
        <listOfReactants>
          <speciesReference species="M_GLY_p5" stoichiometry="1"/>
          <speciesReference species="M_5_P_BETA_D_RIBOSYL_AMINE_p5" stoichiometry="0.5"/>
          <speciesReference species="M_PROTON_p5" stoichiometry="0.18"/>
          <speciesReference species="M_a5_P_BETA_D_RIBOSYL_AMINE_p5" stoichiometry="0.5"/>
          <speciesReference species="M_ATP_p5" stoichiometry="0.9"/>
          <speciesReference species="M_aATP_p5" stoichiometry="0.1"/>
        </listOfReactants>
        <listOfProducts>
          <speciesReference species="M_Pi_p5" stoichiometry="1"/>
          <speciesReference species="M_ADP_p5" stoichiometry="0.8"/>
          <speciesReference species="M_aADP_p5" stoichiometry="0.2"/>
          <speciesReference species="M_a5_PHOSPHO_RIBOSYL_GLYCINEAMIDE_p5" stoichiometry="0.58"/>
          <speciesReference species="M_5_PHOSPHO_RIBOSYL_GLYCINEAMIDE_p5" stoichiometry="0.42"/>
        </listOfProducts>
        <kineticLaw>
          <math xmlns="http://www.w3.org/1998/Math/MathML">
            <ci> FLUX_VALUE </ci>
          </math>
          <listOfParameters>
            <parameter id="LOWER_BOUND" value="0" units="mmol_per_gDW_per_hr"/>
            <parameter id="OBJECTIVE_COEFFICIENT" value="0" units="dimensionless"/>
            <parameter id="UPPER_BOUND" value="1000" units="mmol_per_gDW_per_hr"/>
            <parameter id="FLUX_VALUE" value="0" units="mmol_per_gDW_per_hr"/>
          </listOfParameters>
        </kineticLaw>
      </reaction>
      <reaction id="R_GLYRIBONUCSYN_RXN_p6" name="GLYRIBONUCSYN-RXN:Phosphoribosylamine--glycine ligase" reversible="false">
        <notes>
          <html xmlns="http://www.w3.org/1999/xhtml">
            <p>STATUS: NA</p>
            <p>SUBSYSTEM: 5-aminoimidazole ribonucleotide biosynthesis II</p>
            <p>GENE ASSOCIATION: ( SOLYC01G103440.2 )</p>
            <p>PROTEIN ASSOCIATION: ( glycinamide ribonucleotide synthetase )</p>
            <p>GENERIC: false</p>
            <p>SCORE: NA</p>
            <p>PROTEIN CLASS: 6.3.4.13</p>
            <p>HOLE: false</p>
            <p>TYPE: small</p>
          </html>
        </notes>
        <listOfReactants>
          <speciesReference species="M_a5_P_BETA_D_RIBOSYL_AMINE_p6" stoichiometry="0.5"/>
          <speciesReference species="M_ATP_p6" stoichiometry="0.9"/>
          <speciesReference species="M_GLY_p6" stoichiometry="1"/>
          <speciesReference species="M_5_P_BETA_D_RIBOSYL_AMINE_p6" stoichiometry="0.5"/>
          <speciesReference species="M_PROTON_p6" stoichiometry="0.18"/>
          <speciesReference species="M_aATP_p6" stoichiometry="0.1"/>
        </listOfReactants>
        <listOfProducts>
          <speciesReference species="M_a5_PHOSPHO_RIBOSYL_GLYCINEAMIDE_p6" stoichiometry="0.58"/>
          <speciesReference species="M_Pi_p6" stoichiometry="1"/>
          <speciesReference species="M_ADP_p6" stoichiometry="0.8"/>
          <speciesReference species="M_5_PHOSPHO_RIBOSYL_GLYCINEAMIDE_p6" stoichiometry="0.42"/>
          <speciesReference species="M_aADP_p6" stoichiometry="0.2"/>
        </listOfProducts>
        <kineticLaw>
          <math xmlns="http://www.w3.org/1998/Math/MathML">
            <ci> FLUX_VALUE </ci>
          </math>
          <listOfParameters>
            <parameter id="LOWER_BOUND" value="0" units="mmol_per_gDW_per_hr"/>
            <parameter id="OBJECTIVE_COEFFICIENT" value="0" units="dimensionless"/>
            <parameter id="UPPER_BOUND" value="1000" units="mmol_per_gDW_per_hr"/>
            <parameter id="FLUX_VALUE" value="0" units="mmol_per_gDW_per_hr"/>
          </listOfParameters>
        </kineticLaw>
      </reaction>
      <reaction id="R_GLYRIBONUCSYN_RXN_p3" name="GLYRIBONUCSYN-RXN:Phosphoribosylamine--glycine ligase" reversible="false">
        <notes>
          <html xmlns="http://www.w3.org/1999/xhtml">
            <p>STATUS: NA</p>
            <p>SUBSYSTEM: 5-aminoimidazole ribonucleotide biosynthesis II</p>
            <p>GENE ASSOCIATION: ( SOLYC01G103440.2 )</p>
            <p>PROTEIN ASSOCIATION: ( glycinamide ribonucleotide synthetase )</p>
            <p>GENERIC: false</p>
            <p>SCORE: NA</p>
            <p>PROTEIN CLASS: 6.3.4.13</p>
            <p>HOLE: false</p>
            <p>TYPE: small</p>
          </html>
        </notes>
        <listOfReactants>
          <speciesReference species="M_5_P_BETA_D_RIBOSYL_AMINE_p3" stoichiometry="0.5"/>
          <speciesReference species="M_aATP_p3" stoichiometry="0.1"/>
          <speciesReference species="M_GLY_p3" stoichiometry="1"/>
          <speciesReference species="M_ATP_p3" stoichiometry="0.9"/>
          <speciesReference species="M_PROTON_p3" stoichiometry="0.18"/>
          <speciesReference species="M_a5_P_BETA_D_RIBOSYL_AMINE_p3" stoichiometry="0.5"/>
        </listOfReactants>
        <listOfProducts>
          <speciesReference species="M_a5_PHOSPHO_RIBOSYL_GLYCINEAMIDE_p3" stoichiometry="0.58"/>
          <speciesReference species="M_ADP_p3" stoichiometry="0.8"/>
          <speciesReference species="M_aADP_p3" stoichiometry="0.2"/>
          <speciesReference species="M_5_PHOSPHO_RIBOSYL_GLYCINEAMIDE_p3" stoichiometry="0.42"/>
          <speciesReference species="M_Pi_p3" stoichiometry="1"/>
        </listOfProducts>
        <kineticLaw>
          <math xmlns="http://www.w3.org/1998/Math/MathML">
            <ci> FLUX_VALUE </ci>
          </math>
          <listOfParameters>
            <parameter id="LOWER_BOUND" value="0" units="mmol_per_gDW_per_hr"/>
            <parameter id="OBJECTIVE_COEFFICIENT" value="0" units="dimensionless"/>
            <parameter id="UPPER_BOUND" value="1000" units="mmol_per_gDW_per_hr"/>
            <parameter id="FLUX_VALUE" value="0" units="mmol_per_gDW_per_hr"/>
          </listOfParameters>
        </kineticLaw>
      </reaction>
      <reaction id="R_GLYRIBONUCSYN_RXN_p4" name="GLYRIBONUCSYN-RXN:Phosphoribosylamine--glycine ligase" reversible="false">
        <notes>
          <html xmlns="http://www.w3.org/1999/xhtml">
            <p>STATUS: NA</p>
            <p>SUBSYSTEM: 5-aminoimidazole ribonucleotide biosynthesis II</p>
            <p>GENE ASSOCIATION: ( SOLYC01G103440.2 )</p>
            <p>PROTEIN ASSOCIATION: ( glycinamide ribonucleotide synthetase )</p>
            <p>GENERIC: false</p>
            <p>SCORE: NA</p>
            <p>PROTEIN CLASS: 6.3.4.13</p>
            <p>HOLE: false</p>
            <p>TYPE: small</p>
          </html>
        </notes>
        <listOfReactants>
          <speciesReference species="M_5_P_BETA_D_RIBOSYL_AMINE_p4" stoichiometry="0.5"/>
          <speciesReference species="M_aATP_p4" stoichiometry="0.1"/>
          <speciesReference species="M_PROTON_p4" stoichiometry="0.18"/>
          <speciesReference species="M_a5_P_BETA_D_RIBOSYL_AMINE_p4" stoichiometry="0.5"/>
          <speciesReference species="M_ATP_p4" stoichiometry="0.9"/>
          <speciesReference species="M_GLY_p4" stoichiometry="1"/>
        </listOfReactants>
        <listOfProducts>
          <speciesReference species="M_5_PHOSPHO_RIBOSYL_GLYCINEAMIDE_p4" stoichiometry="0.42"/>
          <speciesReference species="M_ADP_p4" stoichiometry="0.8"/>
          <speciesReference species="M_a5_PHOSPHO_RIBOSYL_GLYCINEAMIDE_p4" stoichiometry="0.58"/>
          <speciesReference species="M_aADP_p4" stoichiometry="0.2"/>
          <speciesReference species="M_Pi_p4" stoichiometry="1"/>
        </listOfProducts>
        <kineticLaw>
          <math xmlns="http://www.w3.org/1998/Math/MathML">
            <ci> FLUX_VALUE </ci>
          </math>
          <listOfParameters>
            <parameter id="LOWER_BOUND" value="0" units="mmol_per_gDW_per_hr"/>
            <parameter id="OBJECTIVE_COEFFICIENT" value="0" units="dimensionless"/>
            <parameter id="UPPER_BOUND" value="1000" units="mmol_per_gDW_per_hr"/>
            <parameter id="FLUX_VALUE" value="0" units="mmol_per_gDW_per_hr"/>
          </listOfParameters>
        </kineticLaw>
      </reaction>
      <reaction id="R_GLYRIBONUCSYN_RXN_p1" name="GLYRIBONUCSYN-RXN:Phosphoribosylamine--glycine ligase" reversible="false">
        <notes>
          <html xmlns="http://www.w3.org/1999/xhtml">
            <p>STATUS: NA</p>
            <p>SUBSYSTEM: 5-aminoimidazole ribonucleotide biosynthesis II</p>
            <p>GENE ASSOCIATION: ( SOLYC01G103440.2 )</p>
            <p>PROTEIN ASSOCIATION: ( glycinamide ribonucleotide synthetase )</p>
            <p>GENERIC: false</p>
            <p>SCORE: NA</p>
            <p>PROTEIN CLASS: 6.3.4.13</p>
            <p>HOLE: false</p>
            <p>TYPE: small</p>
          </html>
        </notes>
        <listOfReactants>
          <speciesReference species="M_a5_P_BETA_D_RIBOSYL_AMINE_p1" stoichiometry="0.5"/>
          <speciesReference species="M_GLY_p1" stoichiometry="1"/>
          <speciesReference species="M_PROTON_p1" stoichiometry="0.18"/>
          <speciesReference species="M_5_P_BETA_D_RIBOSYL_AMINE_p1" stoichiometry="0.5"/>
          <speciesReference species="M_ATP_p1" stoichiometry="0.9"/>
          <speciesReference species="M_aATP_p1" stoichiometry="0.1"/>
        </listOfReactants>
        <listOfProducts>
          <speciesReference species="M_Pi_p1" stoichiometry="1"/>
          <speciesReference species="M_5_PHOSPHO_RIBOSYL_GLYCINEAMIDE_p1" stoichiometry="0.42"/>
          <speciesReference species="M_a5_PHOSPHO_RIBOSYL_GLYCINEAMIDE_p1" stoichiometry="0.58"/>
          <speciesReference species="M_aADP_p1" stoichiometry="0.2"/>
          <speciesReference species="M_ADP_p1" stoichiometry="0.8"/>
        </listOfProducts>
        <kineticLaw>
          <math xmlns="http://www.w3.org/1998/Math/MathML">
            <ci> FLUX_VALUE </ci>
          </math>
          <listOfParameters>
            <parameter id="LOWER_BOUND" value="0" units="mmol_per_gDW_per_hr"/>
            <parameter id="OBJECTIVE_COEFFICIENT" value="0" units="dimensionless"/>
            <parameter id="UPPER_BOUND" value="1000" units="mmol_per_gDW_per_hr"/>
            <parameter id="FLUX_VALUE" value="0" units="mmol_per_gDW_per_hr"/>
          </listOfParameters>
        </kineticLaw>
      </reaction>
      <reaction id="R_GLYRIBONUCSYN_RXN_p2" name="GLYRIBONUCSYN-RXN:Phosphoribosylamine--glycine ligase" reversible="false">
        <notes>
          <html xmlns="http://www.w3.org/1999/xhtml">
            <p>STATUS: NA</p>
            <p>SUBSYSTEM: 5-aminoimidazole ribonucleotide biosynthesis II</p>
            <p>GENE ASSOCIATION: ( SOLYC01G103440.2 )</p>
            <p>PROTEIN ASSOCIATION: ( glycinamide ribonucleotide synthetase )</p>
            <p>GENERIC: false</p>
            <p>SCORE: NA</p>
            <p>PROTEIN CLASS: 6.3.4.13</p>
            <p>HOLE: false</p>
            <p>TYPE: small</p>
          </html>
        </notes>
        <listOfReactants>
          <speciesReference species="M_aATP_p2" stoichiometry="0.1"/>
          <speciesReference species="M_5_P_BETA_D_RIBOSYL_AMINE_p2" stoichiometry="0.5"/>
          <speciesReference species="M_a5_P_BETA_D_RIBOSYL_AMINE_p2" stoichiometry="0.5"/>
          <speciesReference species="M_PROTON_p2" stoichiometry="0.18"/>
          <speciesReference species="M_GLY_p2" stoichiometry="1"/>
          <speciesReference species="M_ATP_p2" stoichiometry="0.9"/>
        </listOfReactants>
        <listOfProducts>
          <speciesReference species="M_aADP_p2" stoichiometry="0.2"/>
          <speciesReference species="M_5_PHOSPHO_RIBOSYL_GLYCINEAMIDE_p2" stoichiometry="0.42"/>
          <speciesReference species="M_ADP_p2" stoichiometry="0.8"/>
          <speciesReference species="M_Pi_p2" stoichiometry="1"/>
          <speciesReference species="M_a5_PHOSPHO_RIBOSYL_GLYCINEAMIDE_p2" stoichiometry="0.58"/>
        </listOfProducts>
        <kineticLaw>
          <math xmlns="http://www.w3.org/1998/Math/MathML">
            <ci> FLUX_VALUE </ci>
          </math>
          <listOfParameters>
            <parameter id="LOWER_BOUND" value="0" units="mmol_per_gDW_per_hr"/>
            <parameter id="OBJECTIVE_COEFFICIENT" value="0" units="dimensionless"/>
            <parameter id="UPPER_BOUND" value="1000" units="mmol_per_gDW_per_hr"/>
            <parameter id="FLUX_VALUE" value="0" units="mmol_per_gDW_per_hr"/>
          </listOfParameters>
        </kineticLaw>
      </reaction>
      <reaction id="R_L_ASCORBATE_PEROXIDASE_RXN_m3" name="L-ASCORBATE-PEROXIDASE-RXN:L-ascorbate peroxidase" reversible="false">
        <notes>
          <html xmlns="http://www.w3.org/1999/xhtml">
            <p>STATUS: NA</p>
            <p>SUBSYSTEM: NA</p>
            <p>GENE ASSOCIATION: ( SOLYC08G059760.2 ) or ( SOLYC06G005160.2 ) or ( SOLYC06G005150.2 ) or ( SOLYC09G007270.2 ) or ( SOLYC01G111510.2 ) or ( SOLYC04G074640.2 ) or ( SOLYC02G083620.2 ) or ( SOLYC06G060260.2 ) or ( SOLYC02G083630.2 ) or ( SOLYC11G018550.2 )</p>
            <p>PROTEIN ASSOCIATION: ( Peroxidase 40 ) or ( Ascorbate peroxidase ) or ( Ascorbate peroxidase ) or ( Ascorbate peroxidase ) or ( Ascorbate peroxidase ) or ( L-ascorbate peroxidase//Thylakoid lumenal 29 kDa protein, chloroplastic ) or ( Ascorbate peroxidase ) or ( L-ascorbate peroxidase S, chloroplastic/mitochondrial//stromal ascorbate peroxidase ) or ( Ascorbate peroxidase ) or ( L-ascorbate peroxidase T, chloroplastic//Thylakoid-bound ascorbate peroxidase 6 )</p>
            <p>GENERIC: false</p>
            <p>SCORE: NA</p>
            <p>PROTEIN CLASS: 1.11.1.11</p>
            <p>HOLE: false</p>
            <p>TYPE: small</p>
          </html>
        </notes>
        <listOfReactants>
          <speciesReference species="M_ASCORBATE_m3" stoichiometry="1"/>
          <speciesReference species="M_HYDROGEN_PEROXIDE_m3" stoichiometry="1"/>
        </listOfReactants>
        <listOfProducts>
          <speciesReference species="M_WATER_m3" stoichiometry="2"/>
          <speciesReference species="M_L_DEHYDRO_ASCORBATE_m3" stoichiometry="1"/>
        </listOfProducts>
        <kineticLaw>
          <math xmlns="http://www.w3.org/1998/Math/MathML">
            <ci> FLUX_VALUE </ci>
          </math>
          <listOfParameters>
            <parameter id="LOWER_BOUND" value="0" units="mmol_per_gDW_per_hr"/>
            <parameter id="OBJECTIVE_COEFFICIENT" value="0" units="dimensionless"/>
            <parameter id="UPPER_BOUND" value="1000" units="mmol_per_gDW_per_hr"/>
            <parameter id="FLUX_VALUE" value="0" units="mmol_per_gDW_per_hr"/>
          </listOfParameters>
        </kineticLaw>
      </reaction>
      <reaction id="R_L_ASCORBATE_PEROXIDASE_RXN_m2" name="L-ASCORBATE-PEROXIDASE-RXN:L-ascorbate peroxidase" reversible="false">
        <notes>
          <html xmlns="http://www.w3.org/1999/xhtml">
            <p>STATUS: NA</p>
            <p>SUBSYSTEM: NA</p>
            <p>GENE ASSOCIATION: ( SOLYC08G059760.2 ) or ( SOLYC06G005160.2 ) or ( SOLYC06G005150.2 ) or ( SOLYC09G007270.2 ) or ( SOLYC01G111510.2 ) or ( SOLYC04G074640.2 ) or ( SOLYC02G083620.2 ) or ( SOLYC06G060260.2 ) or ( SOLYC02G083630.2 ) or ( SOLYC11G018550.2 )</p>
            <p>PROTEIN ASSOCIATION: ( Peroxidase 40 ) or ( Ascorbate peroxidase ) or ( Ascorbate peroxidase ) or ( Ascorbate peroxidase ) or ( Ascorbate peroxidase ) or ( L-ascorbate peroxidase//Thylakoid lumenal 29 kDa protein, chloroplastic ) or ( Ascorbate peroxidase ) or ( L-ascorbate peroxidase S, chloroplastic/mitochondrial//stromal ascorbate peroxidase ) or ( Ascorbate peroxidase ) or ( L-ascorbate peroxidase T, chloroplastic//Thylakoid-bound ascorbate peroxidase 6 )</p>
            <p>GENERIC: false</p>
            <p>SCORE: NA</p>
            <p>PROTEIN CLASS: 1.11.1.11</p>
            <p>HOLE: false</p>
            <p>TYPE: small</p>
          </html>
        </notes>
        <listOfReactants>
          <speciesReference species="M_HYDROGEN_PEROXIDE_m2" stoichiometry="1"/>
          <speciesReference species="M_ASCORBATE_m2" stoichiometry="1"/>
        </listOfReactants>
        <listOfProducts>
          <speciesReference species="M_L_DEHYDRO_ASCORBATE_m2" stoichiometry="1"/>
          <speciesReference species="M_WATER_m2" stoichiometry="2"/>
        </listOfProducts>
        <kineticLaw>
          <math xmlns="http://www.w3.org/1998/Math/MathML">
            <ci> FLUX_VALUE </ci>
          </math>
          <listOfParameters>
            <parameter id="LOWER_BOUND" value="0" units="mmol_per_gDW_per_hr"/>
            <parameter id="OBJECTIVE_COEFFICIENT" value="0" units="dimensionless"/>
            <parameter id="UPPER_BOUND" value="1000" units="mmol_per_gDW_per_hr"/>
            <parameter id="FLUX_VALUE" value="0" units="mmol_per_gDW_per_hr"/>
          </listOfParameters>
        </kineticLaw>
      </reaction>
      <reaction id="R_L_ASCORBATE_PEROXIDASE_RXN_m1" name="L-ASCORBATE-PEROXIDASE-RXN:L-ascorbate peroxidase" reversible="false">
        <notes>
          <html xmlns="http://www.w3.org/1999/xhtml">
            <p>STATUS: NA</p>
            <p>SUBSYSTEM: NA</p>
            <p>GENE ASSOCIATION: ( SOLYC08G059760.2 ) or ( SOLYC06G005160.2 ) or ( SOLYC06G005150.2 ) or ( SOLYC09G007270.2 ) or ( SOLYC01G111510.2 ) or ( SOLYC04G074640.2 ) or ( SOLYC02G083620.2 ) or ( SOLYC06G060260.2 ) or ( SOLYC02G083630.2 ) or ( SOLYC11G018550.2 )</p>
            <p>PROTEIN ASSOCIATION: ( Peroxidase 40 ) or ( Ascorbate peroxidase ) or ( Ascorbate peroxidase ) or ( Ascorbate peroxidase ) or ( Ascorbate peroxidase ) or ( L-ascorbate peroxidase//Thylakoid lumenal 29 kDa protein, chloroplastic ) or ( Ascorbate peroxidase ) or ( L-ascorbate peroxidase S, chloroplastic/mitochondrial//stromal ascorbate peroxidase ) or ( Ascorbate peroxidase ) or ( L-ascorbate peroxidase T, chloroplastic//Thylakoid-bound ascorbate peroxidase 6 )</p>
            <p>GENERIC: false</p>
            <p>SCORE: NA</p>
            <p>PROTEIN CLASS: 1.11.1.11</p>
            <p>HOLE: false</p>
            <p>TYPE: small</p>
          </html>
        </notes>
        <listOfReactants>
          <speciesReference species="M_HYDROGEN_PEROXIDE_m1" stoichiometry="1"/>
          <speciesReference species="M_ASCORBATE_m1" stoichiometry="1"/>
        </listOfReactants>
        <listOfProducts>
          <speciesReference species="M_WATER_m1" stoichiometry="2"/>
          <speciesReference species="M_L_DEHYDRO_ASCORBATE_m1" stoichiometry="1"/>
        </listOfProducts>
        <kineticLaw>
          <math xmlns="http://www.w3.org/1998/Math/MathML">
            <ci> FLUX_VALUE </ci>
          </math>
          <listOfParameters>
            <parameter id="LOWER_BOUND" value="0" units="mmol_per_gDW_per_hr"/>
            <parameter id="OBJECTIVE_COEFFICIENT" value="0" units="dimensionless"/>
            <parameter id="UPPER_BOUND" value="1000" units="mmol_per_gDW_per_hr"/>
            <parameter id="FLUX_VALUE" value="0" units="mmol_per_gDW_per_hr"/>
          </listOfParameters>
        </kineticLaw>
      </reaction>
      <reaction id="R_L_ASCORBATE_PEROXIDASE_RXN_m9" name="L-ASCORBATE-PEROXIDASE-RXN:L-ascorbate peroxidase" reversible="false">
        <notes>
          <html xmlns="http://www.w3.org/1999/xhtml">
            <p>STATUS: NA</p>
            <p>SUBSYSTEM: NA</p>
            <p>GENE ASSOCIATION: ( SOLYC08G059760.2 ) or ( SOLYC06G005160.2 ) or ( SOLYC06G005150.2 ) or ( SOLYC09G007270.2 ) or ( SOLYC01G111510.2 ) or ( SOLYC04G074640.2 ) or ( SOLYC02G083620.2 ) or ( SOLYC06G060260.2 ) or ( SOLYC02G083630.2 ) or ( SOLYC11G018550.2 )</p>
            <p>PROTEIN ASSOCIATION: ( Peroxidase 40 ) or ( Ascorbate peroxidase ) or ( Ascorbate peroxidase ) or ( Ascorbate peroxidase ) or ( Ascorbate peroxidase ) or ( L-ascorbate peroxidase//Thylakoid lumenal 29 kDa protein, chloroplastic ) or ( Ascorbate peroxidase ) or ( L-ascorbate peroxidase S, chloroplastic/mitochondrial//stromal ascorbate peroxidase ) or ( Ascorbate peroxidase ) or ( L-ascorbate peroxidase T, chloroplastic//Thylakoid-bound ascorbate peroxidase 6 )</p>
            <p>GENERIC: false</p>
            <p>SCORE: NA</p>
            <p>PROTEIN CLASS: 1.11.1.11</p>
            <p>HOLE: false</p>
            <p>TYPE: small</p>
          </html>
        </notes>
        <listOfReactants>
          <speciesReference species="M_HYDROGEN_PEROXIDE_m9" stoichiometry="1"/>
          <speciesReference species="M_ASCORBATE_m9" stoichiometry="1"/>
        </listOfReactants>
        <listOfProducts>
          <speciesReference species="M_WATER_m9" stoichiometry="2"/>
          <speciesReference species="M_L_DEHYDRO_ASCORBATE_m9" stoichiometry="1"/>
        </listOfProducts>
        <kineticLaw>
          <math xmlns="http://www.w3.org/1998/Math/MathML">
            <ci> FLUX_VALUE </ci>
          </math>
          <listOfParameters>
            <parameter id="LOWER_BOUND" value="0" units="mmol_per_gDW_per_hr"/>
            <parameter id="OBJECTIVE_COEFFICIENT" value="0" units="dimensionless"/>
            <parameter id="UPPER_BOUND" value="1000" units="mmol_per_gDW_per_hr"/>
            <parameter id="FLUX_VALUE" value="0" units="mmol_per_gDW_per_hr"/>
          </listOfParameters>
        </kineticLaw>
      </reaction>
      <reaction id="R_L_ASCORBATE_PEROXIDASE_RXN_m8" name="L-ASCORBATE-PEROXIDASE-RXN:L-ascorbate peroxidase" reversible="false">
        <notes>
          <html xmlns="http://www.w3.org/1999/xhtml">
            <p>STATUS: NA</p>
            <p>SUBSYSTEM: NA</p>
            <p>GENE ASSOCIATION: ( SOLYC08G059760.2 ) or ( SOLYC06G005160.2 ) or ( SOLYC06G005150.2 ) or ( SOLYC09G007270.2 ) or ( SOLYC01G111510.2 ) or ( SOLYC04G074640.2 ) or ( SOLYC02G083620.2 ) or ( SOLYC06G060260.2 ) or ( SOLYC02G083630.2 ) or ( SOLYC11G018550.2 )</p>
            <p>PROTEIN ASSOCIATION: ( Peroxidase 40 ) or ( Ascorbate peroxidase ) or ( Ascorbate peroxidase ) or ( Ascorbate peroxidase ) or ( Ascorbate peroxidase ) or ( L-ascorbate peroxidase//Thylakoid lumenal 29 kDa protein, chloroplastic ) or ( Ascorbate peroxidase ) or ( L-ascorbate peroxidase S, chloroplastic/mitochondrial//stromal ascorbate peroxidase ) or ( Ascorbate peroxidase ) or ( L-ascorbate peroxidase T, chloroplastic//Thylakoid-bound ascorbate peroxidase 6 )</p>
            <p>GENERIC: false</p>
            <p>SCORE: NA</p>
            <p>PROTEIN CLASS: 1.11.1.11</p>
            <p>HOLE: false</p>
            <p>TYPE: small</p>
          </html>
        </notes>
        <listOfReactants>
          <speciesReference species="M_ASCORBATE_m8" stoichiometry="1"/>
          <speciesReference species="M_HYDROGEN_PEROXIDE_m8" stoichiometry="1"/>
        </listOfReactants>
        <listOfProducts>
          <speciesReference species="M_WATER_m8" stoichiometry="2"/>
          <speciesReference species="M_L_DEHYDRO_ASCORBATE_m8" stoichiometry="1"/>
        </listOfProducts>
        <kineticLaw>
          <math xmlns="http://www.w3.org/1998/Math/MathML">
            <ci> FLUX_VALUE </ci>
          </math>
          <listOfParameters>
            <parameter id="LOWER_BOUND" value="0" units="mmol_per_gDW_per_hr"/>
            <parameter id="OBJECTIVE_COEFFICIENT" value="0" units="dimensionless"/>
            <parameter id="UPPER_BOUND" value="1000" units="mmol_per_gDW_per_hr"/>
            <parameter id="FLUX_VALUE" value="0" units="mmol_per_gDW_per_hr"/>
          </listOfParameters>
        </kineticLaw>
      </reaction>
      <reaction id="R_L_ASCORBATE_PEROXIDASE_RXN_m7" name="L-ASCORBATE-PEROXIDASE-RXN:L-ascorbate peroxidase" reversible="false">
        <notes>
          <html xmlns="http://www.w3.org/1999/xhtml">
            <p>STATUS: NA</p>
            <p>SUBSYSTEM: NA</p>
            <p>GENE ASSOCIATION: ( SOLYC08G059760.2 ) or ( SOLYC06G005160.2 ) or ( SOLYC06G005150.2 ) or ( SOLYC09G007270.2 ) or ( SOLYC01G111510.2 ) or ( SOLYC04G074640.2 ) or ( SOLYC02G083620.2 ) or ( SOLYC06G060260.2 ) or ( SOLYC02G083630.2 ) or ( SOLYC11G018550.2 )</p>
            <p>PROTEIN ASSOCIATION: ( Peroxidase 40 ) or ( Ascorbate peroxidase ) or ( Ascorbate peroxidase ) or ( Ascorbate peroxidase ) or ( Ascorbate peroxidase ) or ( L-ascorbate peroxidase//Thylakoid lumenal 29 kDa protein, chloroplastic ) or ( Ascorbate peroxidase ) or ( L-ascorbate peroxidase S, chloroplastic/mitochondrial//stromal ascorbate peroxidase ) or ( Ascorbate peroxidase ) or ( L-ascorbate peroxidase T, chloroplastic//Thylakoid-bound ascorbate peroxidase 6 )</p>
            <p>GENERIC: false</p>
            <p>SCORE: NA</p>
            <p>PROTEIN CLASS: 1.11.1.11</p>
            <p>HOLE: false</p>
            <p>TYPE: small</p>
          </html>
        </notes>
        <listOfReactants>
          <speciesReference species="M_ASCORBATE_m7" stoichiometry="1"/>
          <speciesReference species="M_HYDROGEN_PEROXIDE_m7" stoichiometry="1"/>
        </listOfReactants>
        <listOfProducts>
          <speciesReference species="M_WATER_m7" stoichiometry="2"/>
          <speciesReference species="M_L_DEHYDRO_ASCORBATE_m7" stoichiometry="1"/>
        </listOfProducts>
        <kineticLaw>
          <math xmlns="http://www.w3.org/1998/Math/MathML">
            <ci> FLUX_VALUE </ci>
          </math>
          <listOfParameters>
            <parameter id="LOWER_BOUND" value="0" units="mmol_per_gDW_per_hr"/>
            <parameter id="OBJECTIVE_COEFFICIENT" value="0" units="dimensionless"/>
            <parameter id="UPPER_BOUND" value="1000" units="mmol_per_gDW_per_hr"/>
            <parameter id="FLUX_VALUE" value="0" units="mmol_per_gDW_per_hr"/>
          </listOfParameters>
        </kineticLaw>
      </reaction>
      <reaction id="R_L_ASCORBATE_PEROXIDASE_RXN_m6" name="L-ASCORBATE-PEROXIDASE-RXN:L-ascorbate peroxidase" reversible="false">
        <notes>
          <html xmlns="http://www.w3.org/1999/xhtml">
            <p>STATUS: NA</p>
            <p>SUBSYSTEM: NA</p>
            <p>GENE ASSOCIATION: ( SOLYC08G059760.2 ) or ( SOLYC06G005160.2 ) or ( SOLYC06G005150.2 ) or ( SOLYC09G007270.2 ) or ( SOLYC01G111510.2 ) or ( SOLYC04G074640.2 ) or ( SOLYC02G083620.2 ) or ( SOLYC06G060260.2 ) or ( SOLYC02G083630.2 ) or ( SOLYC11G018550.2 )</p>
            <p>PROTEIN ASSOCIATION: ( Peroxidase 40 ) or ( Ascorbate peroxidase ) or ( Ascorbate peroxidase ) or ( Ascorbate peroxidase ) or ( Ascorbate peroxidase ) or ( L-ascorbate peroxidase//Thylakoid lumenal 29 kDa protein, chloroplastic ) or ( Ascorbate peroxidase ) or ( L-ascorbate peroxidase S, chloroplastic/mitochondrial//stromal ascorbate peroxidase ) or ( Ascorbate peroxidase ) or ( L-ascorbate peroxidase T, chloroplastic//Thylakoid-bound ascorbate peroxidase 6 )</p>
            <p>GENERIC: false</p>
            <p>SCORE: NA</p>
            <p>PROTEIN CLASS: 1.11.1.11</p>
            <p>HOLE: false</p>
            <p>TYPE: small</p>
          </html>
        </notes>
        <listOfReactants>
          <speciesReference species="M_ASCORBATE_m6" stoichiometry="1"/>
          <speciesReference species="M_HYDROGEN_PEROXIDE_m6" stoichiometry="1"/>
        </listOfReactants>
        <listOfProducts>
          <speciesReference species="M_WATER_m6" stoichiometry="2"/>
          <speciesReference species="M_L_DEHYDRO_ASCORBATE_m6" stoichiometry="1"/>
        </listOfProducts>
        <kineticLaw>
          <math xmlns="http://www.w3.org/1998/Math/MathML">
            <ci> FLUX_VALUE </ci>
          </math>
          <listOfParameters>
            <parameter id="LOWER_BOUND" value="0" units="mmol_per_gDW_per_hr"/>
            <parameter id="OBJECTIVE_COEFFICIENT" value="0" units="dimensionless"/>
            <parameter id="UPPER_BOUND" value="1000" units="mmol_per_gDW_per_hr"/>
            <parameter id="FLUX_VALUE" value="0" units="mmol_per_gDW_per_hr"/>
          </listOfParameters>
        </kineticLaw>
      </reaction>
      <reaction id="R_RXN_14351_pc1" name="RXN_14351_pc" reversible="false">
        <notes>
          <html xmlns="http://www.w3.org/1999/xhtml">
            <p>STATUS: NA</p>
            <p>GENE ASSOCIATION: </p>
            <p>PROTEIN ASSOCIATION: </p>
            <p>GENERIC: false</p>
            <p>SCORE: NA</p>
            <p>PROTEIN CLASS: NA</p>
            <p>HOLE: true</p>
            <p>TYPE: small</p>
          </html>
        </notes>
        <listOfReactants>
          <speciesReference species="M_MALTOSE_p1" stoichiometry="1"/>
        </listOfReactants>
        <listOfProducts>
          <speciesReference species="M_MALTOSE_c1" stoichiometry="1"/>
        </listOfProducts>
        <kineticLaw>
          <math xmlns="http://www.w3.org/1998/Math/MathML">
            <ci> FLUX_VALUE </ci>
          </math>
          <listOfParameters>
            <parameter id="LOWER_BOUND" value="0" units="mmol_per_gDW_per_hr"/>
            <parameter id="OBJECTIVE_COEFFICIENT" value="0" units="dimensionless"/>
            <parameter id="UPPER_BOUND" value="1000" units="mmol_per_gDW_per_hr"/>
            <parameter id="FLUX_VALUE" value="0" units="mmol_per_gDW_per_hr"/>
          </listOfParameters>
        </kineticLaw>
      </reaction>
      <reaction id="R_L_ASCORBATE_PEROXIDASE_RXN_m5" name="L-ASCORBATE-PEROXIDASE-RXN:L-ascorbate peroxidase" reversible="false">
        <notes>
          <html xmlns="http://www.w3.org/1999/xhtml">
            <p>STATUS: NA</p>
            <p>SUBSYSTEM: NA</p>
            <p>GENE ASSOCIATION: ( SOLYC08G059760.2 ) or ( SOLYC06G005160.2 ) or ( SOLYC06G005150.2 ) or ( SOLYC09G007270.2 ) or ( SOLYC01G111510.2 ) or ( SOLYC04G074640.2 ) or ( SOLYC02G083620.2 ) or ( SOLYC06G060260.2 ) or ( SOLYC02G083630.2 ) or ( SOLYC11G018550.2 )</p>
            <p>PROTEIN ASSOCIATION: ( Peroxidase 40 ) or ( Ascorbate peroxidase ) or ( Ascorbate peroxidase ) or ( Ascorbate peroxidase ) or ( Ascorbate peroxidase ) or ( L-ascorbate peroxidase//Thylakoid lumenal 29 kDa protein, chloroplastic ) or ( Ascorbate peroxidase ) or ( L-ascorbate peroxidase S, chloroplastic/mitochondrial//stromal ascorbate peroxidase ) or ( Ascorbate peroxidase ) or ( L-ascorbate peroxidase T, chloroplastic//Thylakoid-bound ascorbate peroxidase 6 )</p>
            <p>GENERIC: false</p>
            <p>SCORE: NA</p>
            <p>PROTEIN CLASS: 1.11.1.11</p>
            <p>HOLE: false</p>
            <p>TYPE: small</p>
          </html>
        </notes>
        <listOfReactants>
          <speciesReference species="M_HYDROGEN_PEROXIDE_m5" stoichiometry="1"/>
          <speciesReference species="M_ASCORBATE_m5" stoichiometry="1"/>
        </listOfReactants>
        <listOfProducts>
          <speciesReference species="M_L_DEHYDRO_ASCORBATE_m5" stoichiometry="1"/>
          <speciesReference species="M_WATER_m5" stoichiometry="2"/>
        </listOfProducts>
        <kineticLaw>
          <math xmlns="http://www.w3.org/1998/Math/MathML">
            <ci> FLUX_VALUE </ci>
          </math>
          <listOfParameters>
            <parameter id="LOWER_BOUND" value="0" units="mmol_per_gDW_per_hr"/>
            <parameter id="OBJECTIVE_COEFFICIENT" value="0" units="dimensionless"/>
            <parameter id="UPPER_BOUND" value="1000" units="mmol_per_gDW_per_hr"/>
            <parameter id="FLUX_VALUE" value="0" units="mmol_per_gDW_per_hr"/>
          </listOfParameters>
        </kineticLaw>
      </reaction>
      <reaction id="R_L_ASCORBATE_PEROXIDASE_RXN_m4" name="L-ASCORBATE-PEROXIDASE-RXN:L-ascorbate peroxidase" reversible="false">
        <notes>
          <html xmlns="http://www.w3.org/1999/xhtml">
            <p>STATUS: NA</p>
            <p>SUBSYSTEM: NA</p>
            <p>GENE ASSOCIATION: ( SOLYC08G059760.2 ) or ( SOLYC06G005160.2 ) or ( SOLYC06G005150.2 ) or ( SOLYC09G007270.2 ) or ( SOLYC01G111510.2 ) or ( SOLYC04G074640.2 ) or ( SOLYC02G083620.2 ) or ( SOLYC06G060260.2 ) or ( SOLYC02G083630.2 ) or ( SOLYC11G018550.2 )</p>
            <p>PROTEIN ASSOCIATION: ( Peroxidase 40 ) or ( Ascorbate peroxidase ) or ( Ascorbate peroxidase ) or ( Ascorbate peroxidase ) or ( Ascorbate peroxidase ) or ( L-ascorbate peroxidase//Thylakoid lumenal 29 kDa protein, chloroplastic ) or ( Ascorbate peroxidase ) or ( L-ascorbate peroxidase S, chloroplastic/mitochondrial//stromal ascorbate peroxidase ) or ( Ascorbate peroxidase ) or ( L-ascorbate peroxidase T, chloroplastic//Thylakoid-bound ascorbate peroxidase 6 )</p>
            <p>GENERIC: false</p>
            <p>SCORE: NA</p>
            <p>PROTEIN CLASS: 1.11.1.11</p>
            <p>HOLE: false</p>
            <p>TYPE: small</p>
          </html>
        </notes>
        <listOfReactants>
          <speciesReference species="M_ASCORBATE_m4" stoichiometry="1"/>
          <speciesReference species="M_HYDROGEN_PEROXIDE_m4" stoichiometry="1"/>
        </listOfReactants>
        <listOfProducts>
          <speciesReference species="M_L_DEHYDRO_ASCORBATE_m4" stoichiometry="1"/>
          <speciesReference species="M_WATER_m4" stoichiometry="2"/>
        </listOfProducts>
        <kineticLaw>
          <math xmlns="http://www.w3.org/1998/Math/MathML">
            <ci> FLUX_VALUE </ci>
          </math>
          <listOfParameters>
            <parameter id="LOWER_BOUND" value="0" units="mmol_per_gDW_per_hr"/>
            <parameter id="OBJECTIVE_COEFFICIENT" value="0" units="dimensionless"/>
            <parameter id="UPPER_BOUND" value="1000" units="mmol_per_gDW_per_hr"/>
            <parameter id="FLUX_VALUE" value="0" units="mmol_per_gDW_per_hr"/>
          </listOfParameters>
        </kineticLaw>
      </reaction>
      <reaction id="R_THREDEHYD_RXN_p2" name="THREDEHYD-RXN:Threonine dehydratase" reversible="false">
        <notes>
          <html xmlns="http://www.w3.org/1999/xhtml">
            <p>STATUS: NA</p>
            <p>SUBSYSTEM: isoleucine biosynthesis I (from threonine)</p>
            <p>GENE ASSOCIATION: ( SOLYC09G008670.2 ) or ( SOLYC10G083760.1 ) or ( SOLYC10G086160.1 ) or ( SOLYC10G083540.1 )</p>
            <p>PROTEIN ASSOCIATION: ( Threonine ammonia-lyase biosynthetic//Threonine dehydratase biosynthetic, chloroplastic ) or ( Threonine dehydratase biosynthetic ) or ( Threonine ammonia-lyase biosynthetic//Threonine dehydratase biosynthetic, chloroplastic ) or ( Threonine dehydratase biosynthetic )</p>
            <p>GENERIC: false</p>
            <p>SCORE: NA</p>
            <p>PROTEIN CLASS: 4.3.1.19</p>
            <p>HOLE: false</p>
            <p>TYPE: small</p>
          </html>
        </notes>
        <listOfReactants>
          <speciesReference species="M_THR_p2" stoichiometry="1"/>
        </listOfReactants>
        <listOfProducts>
          <speciesReference species="M_2_OXOBUTANOATE_p2" stoichiometry="1"/>
          <speciesReference species="M_AMMONIUM_p2" stoichiometry="1"/>
        </listOfProducts>
        <kineticLaw>
          <math xmlns="http://www.w3.org/1998/Math/MathML">
            <ci> FLUX_VALUE </ci>
          </math>
          <listOfParameters>
            <parameter id="LOWER_BOUND" value="0" units="mmol_per_gDW_per_hr"/>
            <parameter id="OBJECTIVE_COEFFICIENT" value="0" units="dimensionless"/>
            <parameter id="UPPER_BOUND" value="1000" units="mmol_per_gDW_per_hr"/>
            <parameter id="FLUX_VALUE" value="0" units="mmol_per_gDW_per_hr"/>
          </listOfParameters>
        </kineticLaw>
      </reaction>
      <reaction id="R_RXN_14351_pc4" name="RXN_14351_pc" reversible="false">
        <notes>
          <html xmlns="http://www.w3.org/1999/xhtml">
            <p>STATUS: NA</p>
            <p>GENE ASSOCIATION: </p>
            <p>PROTEIN ASSOCIATION: </p>
            <p>GENERIC: false</p>
            <p>SCORE: NA</p>
            <p>PROTEIN CLASS: NA</p>
            <p>HOLE: true</p>
            <p>TYPE: small</p>
          </html>
        </notes>
        <listOfReactants>
          <speciesReference species="M_MALTOSE_p4" stoichiometry="1"/>
        </listOfReactants>
        <listOfProducts>
          <speciesReference species="M_MALTOSE_c4" stoichiometry="1"/>
        </listOfProducts>
        <kineticLaw>
          <math xmlns="http://www.w3.org/1998/Math/MathML">
            <ci> FLUX_VALUE </ci>
          </math>
          <listOfParameters>
            <parameter id="LOWER_BOUND" value="0" units="mmol_per_gDW_per_hr"/>
            <parameter id="OBJECTIVE_COEFFICIENT" value="0" units="dimensionless"/>
            <parameter id="UPPER_BOUND" value="1000" units="mmol_per_gDW_per_hr"/>
            <parameter id="FLUX_VALUE" value="0" units="mmol_per_gDW_per_hr"/>
          </listOfParameters>
        </kineticLaw>
      </reaction>
      <reaction id="R_THREDEHYD_RXN_p3" name="THREDEHYD-RXN:Threonine dehydratase" reversible="false">
        <notes>
          <html xmlns="http://www.w3.org/1999/xhtml">
            <p>STATUS: NA</p>
            <p>SUBSYSTEM: isoleucine biosynthesis I (from threonine)</p>
            <p>GENE ASSOCIATION: ( SOLYC09G008670.2 ) or ( SOLYC10G083760.1 ) or ( SOLYC10G086160.1 ) or ( SOLYC10G083540.1 )</p>
            <p>PROTEIN ASSOCIATION: ( Threonine ammonia-lyase biosynthetic//Threonine dehydratase biosynthetic, chloroplastic ) or ( Threonine dehydratase biosynthetic ) or ( Threonine ammonia-lyase biosynthetic//Threonine dehydratase biosynthetic, chloroplastic ) or ( Threonine dehydratase biosynthetic )</p>
            <p>GENERIC: false</p>
            <p>SCORE: NA</p>
            <p>PROTEIN CLASS: 4.3.1.19</p>
            <p>HOLE: false</p>
            <p>TYPE: small</p>
          </html>
        </notes>
        <listOfReactants>
          <speciesReference species="M_THR_p3" stoichiometry="1"/>
        </listOfReactants>
        <listOfProducts>
          <speciesReference species="M_2_OXOBUTANOATE_p3" stoichiometry="1"/>
          <speciesReference species="M_AMMONIUM_p3" stoichiometry="1"/>
        </listOfProducts>
        <kineticLaw>
          <math xmlns="http://www.w3.org/1998/Math/MathML">
            <ci> FLUX_VALUE </ci>
          </math>
          <listOfParameters>
            <parameter id="LOWER_BOUND" value="0" units="mmol_per_gDW_per_hr"/>
            <parameter id="OBJECTIVE_COEFFICIENT" value="0" units="dimensionless"/>
            <parameter id="UPPER_BOUND" value="1000" units="mmol_per_gDW_per_hr"/>
            <parameter id="FLUX_VALUE" value="0" units="mmol_per_gDW_per_hr"/>
          </listOfParameters>
        </kineticLaw>
      </reaction>
      <reaction id="R_RXN_14351_pc5" name="RXN_14351_pc" reversible="false">
        <notes>
          <html xmlns="http://www.w3.org/1999/xhtml">
            <p>STATUS: NA</p>
            <p>GENE ASSOCIATION: </p>
            <p>PROTEIN ASSOCIATION: </p>
            <p>GENERIC: false</p>
            <p>SCORE: NA</p>
            <p>PROTEIN CLASS: NA</p>
            <p>HOLE: true</p>
            <p>TYPE: small</p>
          </html>
        </notes>
        <listOfReactants>
          <speciesReference species="M_MALTOSE_p5" stoichiometry="1"/>
        </listOfReactants>
        <listOfProducts>
          <speciesReference species="M_MALTOSE_c5" stoichiometry="1"/>
        </listOfProducts>
        <kineticLaw>
          <math xmlns="http://www.w3.org/1998/Math/MathML">
            <ci> FLUX_VALUE </ci>
          </math>
          <listOfParameters>
            <parameter id="LOWER_BOUND" value="0" units="mmol_per_gDW_per_hr"/>
            <parameter id="OBJECTIVE_COEFFICIENT" value="0" units="dimensionless"/>
            <parameter id="UPPER_BOUND" value="1000" units="mmol_per_gDW_per_hr"/>
            <parameter id="FLUX_VALUE" value="0" units="mmol_per_gDW_per_hr"/>
          </listOfParameters>
        </kineticLaw>
      </reaction>
      <reaction id="R_RXN_14351_pc2" name="RXN_14351_pc" reversible="false">
        <notes>
          <html xmlns="http://www.w3.org/1999/xhtml">
            <p>STATUS: NA</p>
            <p>GENE ASSOCIATION: </p>
            <p>PROTEIN ASSOCIATION: </p>
            <p>GENERIC: false</p>
            <p>SCORE: NA</p>
            <p>PROTEIN CLASS: NA</p>
            <p>HOLE: true</p>
            <p>TYPE: small</p>
          </html>
        </notes>
        <listOfReactants>
          <speciesReference species="M_MALTOSE_p2" stoichiometry="1"/>
        </listOfReactants>
        <listOfProducts>
          <speciesReference species="M_MALTOSE_c2" stoichiometry="1"/>
        </listOfProducts>
        <kineticLaw>
          <math xmlns="http://www.w3.org/1998/Math/MathML">
            <ci> FLUX_VALUE </ci>
          </math>
          <listOfParameters>
            <parameter id="LOWER_BOUND" value="0" units="mmol_per_gDW_per_hr"/>
            <parameter id="OBJECTIVE_COEFFICIENT" value="0" units="dimensionless"/>
            <parameter id="UPPER_BOUND" value="1000" units="mmol_per_gDW_per_hr"/>
            <parameter id="FLUX_VALUE" value="0" units="mmol_per_gDW_per_hr"/>
          </listOfParameters>
        </kineticLaw>
      </reaction>
      <reaction id="R_THREDEHYD_RXN_p1" name="THREDEHYD-RXN:Threonine dehydratase" reversible="false">
        <notes>
          <html xmlns="http://www.w3.org/1999/xhtml">
            <p>STATUS: NA</p>
            <p>SUBSYSTEM: isoleucine biosynthesis I (from threonine)</p>
            <p>GENE ASSOCIATION: ( SOLYC09G008670.2 ) or ( SOLYC10G083760.1 ) or ( SOLYC10G086160.1 ) or ( SOLYC10G083540.1 )</p>
            <p>PROTEIN ASSOCIATION: ( Threonine ammonia-lyase biosynthetic//Threonine dehydratase biosynthetic, chloroplastic ) or ( Threonine dehydratase biosynthetic ) or ( Threonine ammonia-lyase biosynthetic//Threonine dehydratase biosynthetic, chloroplastic ) or ( Threonine dehydratase biosynthetic )</p>
            <p>GENERIC: false</p>
            <p>SCORE: NA</p>
            <p>PROTEIN CLASS: 4.3.1.19</p>
            <p>HOLE: false</p>
            <p>TYPE: small</p>
          </html>
        </notes>
        <listOfReactants>
          <speciesReference species="M_THR_p1" stoichiometry="1"/>
        </listOfReactants>
        <listOfProducts>
          <speciesReference species="M_AMMONIUM_p1" stoichiometry="1"/>
          <speciesReference species="M_2_OXOBUTANOATE_p1" stoichiometry="1"/>
        </listOfProducts>
        <kineticLaw>
          <math xmlns="http://www.w3.org/1998/Math/MathML">
            <ci> FLUX_VALUE </ci>
          </math>
          <listOfParameters>
            <parameter id="LOWER_BOUND" value="0" units="mmol_per_gDW_per_hr"/>
            <parameter id="OBJECTIVE_COEFFICIENT" value="0" units="dimensionless"/>
            <parameter id="UPPER_BOUND" value="1000" units="mmol_per_gDW_per_hr"/>
            <parameter id="FLUX_VALUE" value="0" units="mmol_per_gDW_per_hr"/>
          </listOfParameters>
        </kineticLaw>
      </reaction>
      <reaction id="R_RXN_14351_pc3" name="RXN_14351_pc" reversible="false">
        <notes>
          <html xmlns="http://www.w3.org/1999/xhtml">
            <p>STATUS: NA</p>
            <p>GENE ASSOCIATION: </p>
            <p>PROTEIN ASSOCIATION: </p>
            <p>GENERIC: false</p>
            <p>SCORE: NA</p>
            <p>PROTEIN CLASS: NA</p>
            <p>HOLE: true</p>
            <p>TYPE: small</p>
          </html>
        </notes>
        <listOfReactants>
          <speciesReference species="M_MALTOSE_p3" stoichiometry="1"/>
        </listOfReactants>
        <listOfProducts>
          <speciesReference species="M_MALTOSE_c3" stoichiometry="1"/>
        </listOfProducts>
        <kineticLaw>
          <math xmlns="http://www.w3.org/1998/Math/MathML">
            <ci> FLUX_VALUE </ci>
          </math>
          <listOfParameters>
            <parameter id="LOWER_BOUND" value="0" units="mmol_per_gDW_per_hr"/>
            <parameter id="OBJECTIVE_COEFFICIENT" value="0" units="dimensionless"/>
            <parameter id="UPPER_BOUND" value="1000" units="mmol_per_gDW_per_hr"/>
            <parameter id="FLUX_VALUE" value="0" units="mmol_per_gDW_per_hr"/>
          </listOfParameters>
        </kineticLaw>
      </reaction>
      <reaction id="R_THREDEHYD_RXN_p6" name="THREDEHYD-RXN:Threonine dehydratase" reversible="false">
        <notes>
          <html xmlns="http://www.w3.org/1999/xhtml">
            <p>STATUS: NA</p>
            <p>SUBSYSTEM: isoleucine biosynthesis I (from threonine)</p>
            <p>GENE ASSOCIATION: ( SOLYC09G008670.2 ) or ( SOLYC10G083760.1 ) or ( SOLYC10G086160.1 ) or ( SOLYC10G083540.1 )</p>
            <p>PROTEIN ASSOCIATION: ( Threonine ammonia-lyase biosynthetic//Threonine dehydratase biosynthetic, chloroplastic ) or ( Threonine dehydratase biosynthetic ) or ( Threonine ammonia-lyase biosynthetic//Threonine dehydratase biosynthetic, chloroplastic ) or ( Threonine dehydratase biosynthetic )</p>
            <p>GENERIC: false</p>
            <p>SCORE: NA</p>
            <p>PROTEIN CLASS: 4.3.1.19</p>
            <p>HOLE: false</p>
            <p>TYPE: small</p>
          </html>
        </notes>
        <listOfReactants>
          <speciesReference species="M_THR_p6" stoichiometry="1"/>
        </listOfReactants>
        <listOfProducts>
          <speciesReference species="M_AMMONIUM_p6" stoichiometry="1"/>
          <speciesReference species="M_2_OXOBUTANOATE_p6" stoichiometry="1"/>
        </listOfProducts>
        <kineticLaw>
          <math xmlns="http://www.w3.org/1998/Math/MathML">
            <ci> FLUX_VALUE </ci>
          </math>
          <listOfParameters>
            <parameter id="LOWER_BOUND" value="0" units="mmol_per_gDW_per_hr"/>
            <parameter id="OBJECTIVE_COEFFICIENT" value="0" units="dimensionless"/>
            <parameter id="UPPER_BOUND" value="1000" units="mmol_per_gDW_per_hr"/>
            <parameter id="FLUX_VALUE" value="0" units="mmol_per_gDW_per_hr"/>
          </listOfParameters>
        </kineticLaw>
      </reaction>
      <reaction id="R_RXN_14351_pc8" name="RXN_14351_pc" reversible="false">
        <notes>
          <html xmlns="http://www.w3.org/1999/xhtml">
            <p>STATUS: NA</p>
            <p>GENE ASSOCIATION: </p>
            <p>PROTEIN ASSOCIATION: </p>
            <p>GENERIC: false</p>
            <p>SCORE: NA</p>
            <p>PROTEIN CLASS: NA</p>
            <p>HOLE: true</p>
            <p>TYPE: small</p>
          </html>
        </notes>
        <listOfReactants>
          <speciesReference species="M_MALTOSE_p8" stoichiometry="1"/>
        </listOfReactants>
        <listOfProducts>
          <speciesReference species="M_MALTOSE_c8" stoichiometry="1"/>
        </listOfProducts>
        <kineticLaw>
          <math xmlns="http://www.w3.org/1998/Math/MathML">
            <ci> FLUX_VALUE </ci>
          </math>
          <listOfParameters>
            <parameter id="LOWER_BOUND" value="0" units="mmol_per_gDW_per_hr"/>
            <parameter id="OBJECTIVE_COEFFICIENT" value="0" units="dimensionless"/>
            <parameter id="UPPER_BOUND" value="1000" units="mmol_per_gDW_per_hr"/>
            <parameter id="FLUX_VALUE" value="0" units="mmol_per_gDW_per_hr"/>
          </listOfParameters>
        </kineticLaw>
      </reaction>
      <reaction id="R_THREDEHYD_RXN_p7" name="THREDEHYD-RXN:Threonine dehydratase" reversible="false">
        <notes>
          <html xmlns="http://www.w3.org/1999/xhtml">
            <p>STATUS: NA</p>
            <p>SUBSYSTEM: isoleucine biosynthesis I (from threonine)</p>
            <p>GENE ASSOCIATION: ( SOLYC09G008670.2 ) or ( SOLYC10G083760.1 ) or ( SOLYC10G086160.1 ) or ( SOLYC10G083540.1 )</p>
            <p>PROTEIN ASSOCIATION: ( Threonine ammonia-lyase biosynthetic//Threonine dehydratase biosynthetic, chloroplastic ) or ( Threonine dehydratase biosynthetic ) or ( Threonine ammonia-lyase biosynthetic//Threonine dehydratase biosynthetic, chloroplastic ) or ( Threonine dehydratase biosynthetic )</p>
            <p>GENERIC: false</p>
            <p>SCORE: NA</p>
            <p>PROTEIN CLASS: 4.3.1.19</p>
            <p>HOLE: false</p>
            <p>TYPE: small</p>
          </html>
        </notes>
        <listOfReactants>
          <speciesReference species="M_THR_p7" stoichiometry="1"/>
        </listOfReactants>
        <listOfProducts>
          <speciesReference species="M_AMMONIUM_p7" stoichiometry="1"/>
          <speciesReference species="M_2_OXOBUTANOATE_p7" stoichiometry="1"/>
        </listOfProducts>
        <kineticLaw>
          <math xmlns="http://www.w3.org/1998/Math/MathML">
            <ci> FLUX_VALUE </ci>
          </math>
          <listOfParameters>
            <parameter id="LOWER_BOUND" value="0" units="mmol_per_gDW_per_hr"/>
            <parameter id="OBJECTIVE_COEFFICIENT" value="0" units="dimensionless"/>
            <parameter id="UPPER_BOUND" value="1000" units="mmol_per_gDW_per_hr"/>
            <parameter id="FLUX_VALUE" value="0" units="mmol_per_gDW_per_hr"/>
          </listOfParameters>
        </kineticLaw>
      </reaction>
      <reaction id="R_RXN_14351_pc9" name="RXN_14351_pc" reversible="false">
        <notes>
          <html xmlns="http://www.w3.org/1999/xhtml">
            <p>STATUS: NA</p>
            <p>GENE ASSOCIATION: </p>
            <p>PROTEIN ASSOCIATION: </p>
            <p>GENERIC: false</p>
            <p>SCORE: NA</p>
            <p>PROTEIN CLASS: NA</p>
            <p>HOLE: true</p>
            <p>TYPE: small</p>
          </html>
        </notes>
        <listOfReactants>
          <speciesReference species="M_MALTOSE_p9" stoichiometry="1"/>
        </listOfReactants>
        <listOfProducts>
          <speciesReference species="M_MALTOSE_c9" stoichiometry="1"/>
        </listOfProducts>
        <kineticLaw>
          <math xmlns="http://www.w3.org/1998/Math/MathML">
            <ci> FLUX_VALUE </ci>
          </math>
          <listOfParameters>
            <parameter id="LOWER_BOUND" value="0" units="mmol_per_gDW_per_hr"/>
            <parameter id="OBJECTIVE_COEFFICIENT" value="0" units="dimensionless"/>
            <parameter id="UPPER_BOUND" value="1000" units="mmol_per_gDW_per_hr"/>
            <parameter id="FLUX_VALUE" value="0" units="mmol_per_gDW_per_hr"/>
          </listOfParameters>
        </kineticLaw>
      </reaction>
      <reaction id="R_THREDEHYD_RXN_p4" name="THREDEHYD-RXN:Threonine dehydratase" reversible="false">
        <notes>
          <html xmlns="http://www.w3.org/1999/xhtml">
            <p>STATUS: NA</p>
            <p>SUBSYSTEM: isoleucine biosynthesis I (from threonine)</p>
            <p>GENE ASSOCIATION: ( SOLYC09G008670.2 ) or ( SOLYC10G083760.1 ) or ( SOLYC10G086160.1 ) or ( SOLYC10G083540.1 )</p>
            <p>PROTEIN ASSOCIATION: ( Threonine ammonia-lyase biosynthetic//Threonine dehydratase biosynthetic, chloroplastic ) or ( Threonine dehydratase biosynthetic ) or ( Threonine ammonia-lyase biosynthetic//Threonine dehydratase biosynthetic, chloroplastic ) or ( Threonine dehydratase biosynthetic )</p>
            <p>GENERIC: false</p>
            <p>SCORE: NA</p>
            <p>PROTEIN CLASS: 4.3.1.19</p>
            <p>HOLE: false</p>
            <p>TYPE: small</p>
          </html>
        </notes>
        <listOfReactants>
          <speciesReference species="M_THR_p4" stoichiometry="1"/>
        </listOfReactants>
        <listOfProducts>
          <speciesReference species="M_AMMONIUM_p4" stoichiometry="1"/>
          <speciesReference species="M_2_OXOBUTANOATE_p4" stoichiometry="1"/>
        </listOfProducts>
        <kineticLaw>
          <math xmlns="http://www.w3.org/1998/Math/MathML">
            <ci> FLUX_VALUE </ci>
          </math>
          <listOfParameters>
            <parameter id="LOWER_BOUND" value="0" units="mmol_per_gDW_per_hr"/>
            <parameter id="OBJECTIVE_COEFFICIENT" value="0" units="dimensionless"/>
            <parameter id="UPPER_BOUND" value="1000" units="mmol_per_gDW_per_hr"/>
            <parameter id="FLUX_VALUE" value="0" units="mmol_per_gDW_per_hr"/>
          </listOfParameters>
        </kineticLaw>
      </reaction>
      <reaction id="R_RXN_14351_pc6" name="RXN_14351_pc" reversible="false">
        <notes>
          <html xmlns="http://www.w3.org/1999/xhtml">
            <p>STATUS: NA</p>
            <p>GENE ASSOCIATION: </p>
            <p>PROTEIN ASSOCIATION: </p>
            <p>GENERIC: false</p>
            <p>SCORE: NA</p>
            <p>PROTEIN CLASS: NA</p>
            <p>HOLE: true</p>
            <p>TYPE: small</p>
          </html>
        </notes>
        <listOfReactants>
          <speciesReference species="M_MALTOSE_p6" stoichiometry="1"/>
        </listOfReactants>
        <listOfProducts>
          <speciesReference species="M_MALTOSE_c6" stoichiometry="1"/>
        </listOfProducts>
        <kineticLaw>
          <math xmlns="http://www.w3.org/1998/Math/MathML">
            <ci> FLUX_VALUE </ci>
          </math>
          <listOfParameters>
            <parameter id="LOWER_BOUND" value="0" units="mmol_per_gDW_per_hr"/>
            <parameter id="OBJECTIVE_COEFFICIENT" value="0" units="dimensionless"/>
            <parameter id="UPPER_BOUND" value="1000" units="mmol_per_gDW_per_hr"/>
            <parameter id="FLUX_VALUE" value="0" units="mmol_per_gDW_per_hr"/>
          </listOfParameters>
        </kineticLaw>
      </reaction>
      <reaction id="R_THREDEHYD_RXN_p5" name="THREDEHYD-RXN:Threonine dehydratase" reversible="false">
        <notes>
          <html xmlns="http://www.w3.org/1999/xhtml">
            <p>STATUS: NA</p>
            <p>SUBSYSTEM: isoleucine biosynthesis I (from threonine)</p>
            <p>GENE ASSOCIATION: ( SOLYC09G008670.2 ) or ( SOLYC10G083760.1 ) or ( SOLYC10G086160.1 ) or ( SOLYC10G083540.1 )</p>
            <p>PROTEIN ASSOCIATION: ( Threonine ammonia-lyase biosynthetic//Threonine dehydratase biosynthetic, chloroplastic ) or ( Threonine dehydratase biosynthetic ) or ( Threonine ammonia-lyase biosynthetic//Threonine dehydratase biosynthetic, chloroplastic ) or ( Threonine dehydratase biosynthetic )</p>
            <p>GENERIC: false</p>
            <p>SCORE: NA</p>
            <p>PROTEIN CLASS: 4.3.1.19</p>
            <p>HOLE: false</p>
            <p>TYPE: small</p>
          </html>
        </notes>
        <listOfReactants>
          <speciesReference species="M_THR_p5" stoichiometry="1"/>
        </listOfReactants>
        <listOfProducts>
          <speciesReference species="M_2_OXOBUTANOATE_p5" stoichiometry="1"/>
          <speciesReference species="M_AMMONIUM_p5" stoichiometry="1"/>
        </listOfProducts>
        <kineticLaw>
          <math xmlns="http://www.w3.org/1998/Math/MathML">
            <ci> FLUX_VALUE </ci>
          </math>
          <listOfParameters>
            <parameter id="LOWER_BOUND" value="0" units="mmol_per_gDW_per_hr"/>
            <parameter id="OBJECTIVE_COEFFICIENT" value="0" units="dimensionless"/>
            <parameter id="UPPER_BOUND" value="1000" units="mmol_per_gDW_per_hr"/>
            <parameter id="FLUX_VALUE" value="0" units="mmol_per_gDW_per_hr"/>
          </listOfParameters>
        </kineticLaw>
      </reaction>
      <reaction id="R_RXN_14351_pc7" name="RXN_14351_pc" reversible="false">
        <notes>
          <html xmlns="http://www.w3.org/1999/xhtml">
            <p>STATUS: NA</p>
            <p>GENE ASSOCIATION: </p>
            <p>PROTEIN ASSOCIATION: </p>
            <p>GENERIC: false</p>
            <p>SCORE: NA</p>
            <p>PROTEIN CLASS: NA</p>
            <p>HOLE: true</p>
            <p>TYPE: small</p>
          </html>
        </notes>
        <listOfReactants>
          <speciesReference species="M_MALTOSE_p7" stoichiometry="1"/>
        </listOfReactants>
        <listOfProducts>
          <speciesReference species="M_MALTOSE_c7" stoichiometry="1"/>
        </listOfProducts>
        <kineticLaw>
          <math xmlns="http://www.w3.org/1998/Math/MathML">
            <ci> FLUX_VALUE </ci>
          </math>
          <listOfParameters>
            <parameter id="LOWER_BOUND" value="0" units="mmol_per_gDW_per_hr"/>
            <parameter id="OBJECTIVE_COEFFICIENT" value="0" units="dimensionless"/>
            <parameter id="UPPER_BOUND" value="1000" units="mmol_per_gDW_per_hr"/>
            <parameter id="FLUX_VALUE" value="0" units="mmol_per_gDW_per_hr"/>
          </listOfParameters>
        </kineticLaw>
      </reaction>
      <reaction id="R_Protein_Polymerisation_c10" name="Protein_Polymerisation_c" reversible="false">
        <notes>
          <html xmlns="http://www.w3.org/1999/xhtml">
            <p>STATUS: NA</p>
            <p>GENE ASSOCIATION: </p>
            <p>PROTEIN ASSOCIATION: </p>
            <p>GENERIC: false</p>
            <p>SCORE: NA</p>
            <p>PROTEIN CLASS: NA</p>
            <p>HOLE: true</p>
            <p>TYPE: small</p>
          </html>
        </notes>
        <listOfReactants>
          <speciesReference species="M_GTP_c10" stoichiometry="1.3"/>
          <speciesReference species="M_aGTP_c10" stoichiometry="0.7"/>
          <speciesReference species="M_WATER_c10" stoichiometry="2"/>
        </listOfReactants>
        <listOfProducts>
          <speciesReference species="M_GDP_c10" stoichiometry="1"/>
          <speciesReference species="M_aPi_c10" stoichiometry="0.6"/>
          <speciesReference species="M_Pi_c10" stoichiometry="1.4"/>
          <speciesReference species="M_Protein_polymerisation_cost_c10" stoichiometry="1"/>
          <speciesReference species="M_aGDP_c10" stoichiometry="1"/>
          <speciesReference species="M_PROTON_c10" stoichiometry="1.1"/>
        </listOfProducts>
        <kineticLaw>
          <math xmlns="http://www.w3.org/1998/Math/MathML">
            <ci> FLUX_VALUE </ci>
          </math>
          <listOfParameters>
            <parameter id="LOWER_BOUND" value="0" units="mmol_per_gDW_per_hr"/>
            <parameter id="OBJECTIVE_COEFFICIENT" value="0" units="dimensionless"/>
            <parameter id="UPPER_BOUND" value="1000" units="mmol_per_gDW_per_hr"/>
            <parameter id="FLUX_VALUE" value="0" units="mmol_per_gDW_per_hr"/>
          </listOfParameters>
        </kineticLaw>
      </reaction>
      <reaction id="R_pASN_biomass6" name="pASN_biomass" reversible="false">
        <notes>
          <html xmlns="http://www.w3.org/1999/xhtml">
            <p>STATUS: NA</p>
            <p>GENE ASSOCIATION: </p>
            <p>PROTEIN ASSOCIATION: </p>
            <p>GENERIC: false</p>
            <p>SCORE: NA</p>
            <p>PROTEIN CLASS: NA</p>
            <p>HOLE: true</p>
            <p>TYPE: small</p>
          </html>
        </notes>
        <listOfReactants>
          <speciesReference species="M_Protein_tranlocation_cost_c6" stoichiometry="1"/>
          <speciesReference species="M_Charged_ASN_tRNAs_c6" stoichiometry="1"/>
          <speciesReference species="M_Protein_processing_cost_c6" stoichiometry="1"/>
          <speciesReference species="M_WATER_c6" stoichiometry="1"/>
          <speciesReference species="M_Protein_polymerisation_cost_c6" stoichiometry="1"/>
        </listOfReactants>
        <listOfProducts>
          <speciesReference species="M_ASN_tRNAs_c6" stoichiometry="1"/>
          <speciesReference species="M_pASN_b6" stoichiometry="1"/>
          <speciesReference species="M_PROTON_c6" stoichiometry="2"/>
        </listOfProducts>
        <kineticLaw>
          <math xmlns="http://www.w3.org/1998/Math/MathML">
            <ci> FLUX_VALUE </ci>
          </math>
          <listOfParameters>
            <parameter id="LOWER_BOUND" value="0" units="mmol_per_gDW_per_hr"/>
            <parameter id="OBJECTIVE_COEFFICIENT" value="0" units="dimensionless"/>
            <parameter id="UPPER_BOUND" value="1000" units="mmol_per_gDW_per_hr"/>
            <parameter id="FLUX_VALUE" value="0" units="mmol_per_gDW_per_hr"/>
          </listOfParameters>
        </kineticLaw>
      </reaction>
      <reaction id="R_pASN_biomass7" name="pASN_biomass" reversible="false">
        <notes>
          <html xmlns="http://www.w3.org/1999/xhtml">
            <p>STATUS: NA</p>
            <p>GENE ASSOCIATION: </p>
            <p>PROTEIN ASSOCIATION: </p>
            <p>GENERIC: false</p>
            <p>SCORE: NA</p>
            <p>PROTEIN CLASS: NA</p>
            <p>HOLE: true</p>
            <p>TYPE: small</p>
          </html>
        </notes>
        <listOfReactants>
          <speciesReference species="M_Charged_ASN_tRNAs_c7" stoichiometry="1"/>
          <speciesReference species="M_Protein_tranlocation_cost_c7" stoichiometry="1"/>
          <speciesReference species="M_Protein_processing_cost_c7" stoichiometry="1"/>
          <speciesReference species="M_Protein_polymerisation_cost_c7" stoichiometry="1"/>
          <speciesReference species="M_WATER_c7" stoichiometry="1"/>
        </listOfReactants>
        <listOfProducts>
          <speciesReference species="M_pASN_b7" stoichiometry="1"/>
          <speciesReference species="M_PROTON_c7" stoichiometry="2"/>
          <speciesReference species="M_ASN_tRNAs_c7" stoichiometry="1"/>
        </listOfProducts>
        <kineticLaw>
          <math xmlns="http://www.w3.org/1998/Math/MathML">
            <ci> FLUX_VALUE </ci>
          </math>
          <listOfParameters>
            <parameter id="LOWER_BOUND" value="0" units="mmol_per_gDW_per_hr"/>
            <parameter id="OBJECTIVE_COEFFICIENT" value="0" units="dimensionless"/>
            <parameter id="UPPER_BOUND" value="1000" units="mmol_per_gDW_per_hr"/>
            <parameter id="FLUX_VALUE" value="0" units="mmol_per_gDW_per_hr"/>
          </listOfParameters>
        </kineticLaw>
      </reaction>
      <reaction id="R_pASN_biomass8" name="pASN_biomass" reversible="false">
        <notes>
          <html xmlns="http://www.w3.org/1999/xhtml">
            <p>STATUS: NA</p>
            <p>GENE ASSOCIATION: </p>
            <p>PROTEIN ASSOCIATION: </p>
            <p>GENERIC: false</p>
            <p>SCORE: NA</p>
            <p>PROTEIN CLASS: NA</p>
            <p>HOLE: true</p>
            <p>TYPE: small</p>
          </html>
        </notes>
        <listOfReactants>
          <speciesReference species="M_Protein_tranlocation_cost_c8" stoichiometry="1"/>
          <speciesReference species="M_Protein_polymerisation_cost_c8" stoichiometry="1"/>
          <speciesReference species="M_WATER_c8" stoichiometry="1"/>
          <speciesReference species="M_Charged_ASN_tRNAs_c8" stoichiometry="1"/>
          <speciesReference species="M_Protein_processing_cost_c8" stoichiometry="1"/>
        </listOfReactants>
        <listOfProducts>
          <speciesReference species="M_PROTON_c8" stoichiometry="2"/>
          <speciesReference species="M_pASN_b8" stoichiometry="1"/>
          <speciesReference species="M_ASN_tRNAs_c8" stoichiometry="1"/>
        </listOfProducts>
        <kineticLaw>
          <math xmlns="http://www.w3.org/1998/Math/MathML">
            <ci> FLUX_VALUE </ci>
          </math>
          <listOfParameters>
            <parameter id="LOWER_BOUND" value="0" units="mmol_per_gDW_per_hr"/>
            <parameter id="OBJECTIVE_COEFFICIENT" value="0" units="dimensionless"/>
            <parameter id="UPPER_BOUND" value="1000" units="mmol_per_gDW_per_hr"/>
            <parameter id="FLUX_VALUE" value="0" units="mmol_per_gDW_per_hr"/>
          </listOfParameters>
        </kineticLaw>
      </reaction>
      <reaction id="R_pASN_biomass9" name="pASN_biomass" reversible="false">
        <notes>
          <html xmlns="http://www.w3.org/1999/xhtml">
            <p>STATUS: NA</p>
            <p>GENE ASSOCIATION: </p>
            <p>PROTEIN ASSOCIATION: </p>
            <p>GENERIC: false</p>
            <p>SCORE: NA</p>
            <p>PROTEIN CLASS: NA</p>
            <p>HOLE: true</p>
            <p>TYPE: small</p>
          </html>
        </notes>
        <listOfReactants>
          <speciesReference species="M_Protein_polymerisation_cost_c9" stoichiometry="1"/>
          <speciesReference species="M_Protein_tranlocation_cost_c9" stoichiometry="1"/>
          <speciesReference species="M_WATER_c9" stoichiometry="1"/>
          <speciesReference species="M_Protein_processing_cost_c9" stoichiometry="1"/>
          <speciesReference species="M_Charged_ASN_tRNAs_c9" stoichiometry="1"/>
        </listOfReactants>
        <listOfProducts>
          <speciesReference species="M_PROTON_c9" stoichiometry="2"/>
          <speciesReference species="M_pASN_b9" stoichiometry="1"/>
          <speciesReference species="M_ASN_tRNAs_c9" stoichiometry="1"/>
        </listOfProducts>
        <kineticLaw>
          <math xmlns="http://www.w3.org/1998/Math/MathML">
            <ci> FLUX_VALUE </ci>
          </math>
          <listOfParameters>
            <parameter id="LOWER_BOUND" value="0" units="mmol_per_gDW_per_hr"/>
            <parameter id="OBJECTIVE_COEFFICIENT" value="0" units="dimensionless"/>
            <parameter id="UPPER_BOUND" value="1000" units="mmol_per_gDW_per_hr"/>
            <parameter id="FLUX_VALUE" value="0" units="mmol_per_gDW_per_hr"/>
          </listOfParameters>
        </kineticLaw>
      </reaction>
      <reaction id="R_ACETYL_COA_CARBOXYLTRANSFER_RXN_p8" name="ACETYL-COA-CARBOXYLTRANSFER-RXN:Acetyl-CoA carboxylase" reversible="false">
        <notes>
          <html xmlns="http://www.w3.org/1999/xhtml">
            <p>STATUS: NA</p>
            <p>SUBSYSTEM: fatty acid biosynthesis initiation I</p>
            <p>GENE ASSOCIATION: ( SOLYC09G091410.1 ) or ( SOLYC01G094340.2 ) or ( SOLYC02G032810.1 ) or ( SOLYC12G056940.1 ) or ( SOLYC05G056290.2 ) or ( SOLYC04G039830.1 ) or ( SOLYC01G007340.2 ) or ( SOLYC06G068010.2 ) or ( SOLYC09G013080.2 ) or ( SOLYC01G017200.1 ) or ( SOLYC06G050590.2 ) or ( SOLYC06G069530.2 ) or ( SOLYC01G008330.2 ) or ( SOLYC04G039820.1 ) or ( SOLYC00G017930.1 )</p>
            <p>PROTEIN ASSOCIATION: ( Acetyl-CoA carboxylase beta subunit ) or ( Acetyl-coenzyme A carboxylase carboxyl transferase subunit alpha ) or ( Acetyl-coenzyme A carboxylase carboxyl transferase subunit beta%2C chloroplastic ) or ( Acetyl-CoA carboxylase ) or ( acetyl-CoA carboxylase ) or ( Acetyl-CoA carboxylase beta subunit ) or ( Acetyl-coenzyme A carboxylase carboxyl transferase subunit beta ) or ( Biotin carboxyl carrier protein of acetyl-CoA carboxylase//Single hybrid motif superfamily protein ) or ( Acetyl-coenzyme A carboxylase carboxyl transferase subunit alpha//acetyl-CoA carboxylase ) or ( Acetyl-coenzyme A carboxylase carboxyl transferase subunit beta ) or ( Acetyl-CoA carboxylase biotin carboxyl carrier protein//biotin/lipoyl attachment domain-containing protein ) or ( acetyl-CoA carboxylase ) or ( Biotin carboxylase 1, chloroplastic//acetyl-CoA carboxylase ) or ( Acetyl-coenzyme A carboxylase carboxyl transferase subunit beta ) or ( Acetyl-coenzyme A carboxylase carboxyl transferase subunit beta )</p>
            <p>GENERIC: false</p>
            <p>SCORE: NA</p>
            <p>PROTEIN CLASS: 6.4.1.2</p>
            <p>HOLE: false</p>
            <p>TYPE: small</p>
          </html>
        </notes>
        <listOfReactants>
          <speciesReference species="M_HCO3_p8" stoichiometry="1"/>
          <speciesReference species="M_ACETYL_COA_p8" stoichiometry="1"/>
          <speciesReference species="M_aATP_p8" stoichiometry="0.1"/>
          <speciesReference species="M_ATP_p8" stoichiometry="0.9"/>
        </listOfReactants>
        <listOfProducts>
          <speciesReference species="M_PROTON_p8" stoichiometry="0.9"/>
          <speciesReference species="M_aADP_p8" stoichiometry="0.2"/>
          <speciesReference species="M_Pi_p8" stoichiometry="1"/>
          <speciesReference species="M_MALONYL_COA_p8" stoichiometry="1"/>
          <speciesReference species="M_ADP_p8" stoichiometry="0.8"/>
        </listOfProducts>
        <kineticLaw>
          <math xmlns="http://www.w3.org/1998/Math/MathML">
            <ci> FLUX_VALUE </ci>
          </math>
          <listOfParameters>
            <parameter id="LOWER_BOUND" value="0" units="mmol_per_gDW_per_hr"/>
            <parameter id="OBJECTIVE_COEFFICIENT" value="0" units="dimensionless"/>
            <parameter id="UPPER_BOUND" value="1000" units="mmol_per_gDW_per_hr"/>
            <parameter id="FLUX_VALUE" value="0" units="mmol_per_gDW_per_hr"/>
          </listOfParameters>
        </kineticLaw>
      </reaction>
      <reaction id="R_ACETYL_COA_CARBOXYLTRANSFER_RXN_p7" name="ACETYL-COA-CARBOXYLTRANSFER-RXN:Acetyl-CoA carboxylase" reversible="false">
        <notes>
          <html xmlns="http://www.w3.org/1999/xhtml">
            <p>STATUS: NA</p>
            <p>SUBSYSTEM: fatty acid biosynthesis initiation I</p>
            <p>GENE ASSOCIATION: ( SOLYC09G091410.1 ) or ( SOLYC01G094340.2 ) or ( SOLYC02G032810.1 ) or ( SOLYC12G056940.1 ) or ( SOLYC05G056290.2 ) or ( SOLYC04G039830.1 ) or ( SOLYC01G007340.2 ) or ( SOLYC06G068010.2 ) or ( SOLYC09G013080.2 ) or ( SOLYC01G017200.1 ) or ( SOLYC06G050590.2 ) or ( SOLYC06G069530.2 ) or ( SOLYC01G008330.2 ) or ( SOLYC04G039820.1 ) or ( SOLYC00G017930.1 )</p>
            <p>PROTEIN ASSOCIATION: ( Acetyl-CoA carboxylase beta subunit ) or ( Acetyl-coenzyme A carboxylase carboxyl transferase subunit alpha ) or ( Acetyl-coenzyme A carboxylase carboxyl transferase subunit beta%2C chloroplastic ) or ( Acetyl-CoA carboxylase ) or ( acetyl-CoA carboxylase ) or ( Acetyl-CoA carboxylase beta subunit ) or ( Acetyl-coenzyme A carboxylase carboxyl transferase subunit beta ) or ( Biotin carboxyl carrier protein of acetyl-CoA carboxylase//Single hybrid motif superfamily protein ) or ( Acetyl-coenzyme A carboxylase carboxyl transferase subunit alpha//acetyl-CoA carboxylase ) or ( Acetyl-coenzyme A carboxylase carboxyl transferase subunit beta ) or ( Acetyl-CoA carboxylase biotin carboxyl carrier protein//biotin/lipoyl attachment domain-containing protein ) or ( acetyl-CoA carboxylase ) or ( Biotin carboxylase 1, chloroplastic//acetyl-CoA carboxylase ) or ( Acetyl-coenzyme A carboxylase carboxyl transferase subunit beta ) or ( Acetyl-coenzyme A carboxylase carboxyl transferase subunit beta )</p>
            <p>GENERIC: false</p>
            <p>SCORE: NA</p>
            <p>PROTEIN CLASS: 6.4.1.2</p>
            <p>HOLE: false</p>
            <p>TYPE: small</p>
          </html>
        </notes>
        <listOfReactants>
          <speciesReference species="M_ATP_p7" stoichiometry="0.9"/>
          <speciesReference species="M_ACETYL_COA_p7" stoichiometry="1"/>
          <speciesReference species="M_aATP_p7" stoichiometry="0.1"/>
          <speciesReference species="M_HCO3_p7" stoichiometry="1"/>
        </listOfReactants>
        <listOfProducts>
          <speciesReference species="M_aADP_p7" stoichiometry="0.2"/>
          <speciesReference species="M_ADP_p7" stoichiometry="0.8"/>
          <speciesReference species="M_Pi_p7" stoichiometry="1"/>
          <speciesReference species="M_MALONYL_COA_p7" stoichiometry="1"/>
          <speciesReference species="M_PROTON_p7" stoichiometry="0.9"/>
        </listOfProducts>
        <kineticLaw>
          <math xmlns="http://www.w3.org/1998/Math/MathML">
            <ci> FLUX_VALUE </ci>
          </math>
          <listOfParameters>
            <parameter id="LOWER_BOUND" value="0" units="mmol_per_gDW_per_hr"/>
            <parameter id="OBJECTIVE_COEFFICIENT" value="0" units="dimensionless"/>
            <parameter id="UPPER_BOUND" value="1000" units="mmol_per_gDW_per_hr"/>
            <parameter id="FLUX_VALUE" value="0" units="mmol_per_gDW_per_hr"/>
          </listOfParameters>
        </kineticLaw>
      </reaction>
      <reaction id="R_ACETYL_COA_CARBOXYLTRANSFER_RXN_p9" name="ACETYL-COA-CARBOXYLTRANSFER-RXN:Acetyl-CoA carboxylase" reversible="false">
        <notes>
          <html xmlns="http://www.w3.org/1999/xhtml">
            <p>STATUS: NA</p>
            <p>SUBSYSTEM: fatty acid biosynthesis initiation I</p>
            <p>GENE ASSOCIATION: ( SOLYC09G091410.1 ) or ( SOLYC01G094340.2 ) or ( SOLYC02G032810.1 ) or ( SOLYC12G056940.1 ) or ( SOLYC05G056290.2 ) or ( SOLYC04G039830.1 ) or ( SOLYC01G007340.2 ) or ( SOLYC06G068010.2 ) or ( SOLYC09G013080.2 ) or ( SOLYC01G017200.1 ) or ( SOLYC06G050590.2 ) or ( SOLYC06G069530.2 ) or ( SOLYC01G008330.2 ) or ( SOLYC04G039820.1 ) or ( SOLYC00G017930.1 )</p>
            <p>PROTEIN ASSOCIATION: ( Acetyl-CoA carboxylase beta subunit ) or ( Acetyl-coenzyme A carboxylase carboxyl transferase subunit alpha ) or ( Acetyl-coenzyme A carboxylase carboxyl transferase subunit beta%2C chloroplastic ) or ( Acetyl-CoA carboxylase ) or ( acetyl-CoA carboxylase ) or ( Acetyl-CoA carboxylase beta subunit ) or ( Acetyl-coenzyme A carboxylase carboxyl transferase subunit beta ) or ( Biotin carboxyl carrier protein of acetyl-CoA carboxylase//Single hybrid motif superfamily protein ) or ( Acetyl-coenzyme A carboxylase carboxyl transferase subunit alpha//acetyl-CoA carboxylase ) or ( Acetyl-coenzyme A carboxylase carboxyl transferase subunit beta ) or ( Acetyl-CoA carboxylase biotin carboxyl carrier protein//biotin/lipoyl attachment domain-containing protein ) or ( acetyl-CoA carboxylase ) or ( Biotin carboxylase 1, chloroplastic//acetyl-CoA carboxylase ) or ( Acetyl-coenzyme A carboxylase carboxyl transferase subunit beta ) or ( Acetyl-coenzyme A carboxylase carboxyl transferase subunit beta )</p>
            <p>GENERIC: false</p>
            <p>SCORE: NA</p>
            <p>PROTEIN CLASS: 6.4.1.2</p>
            <p>HOLE: false</p>
            <p>TYPE: small</p>
          </html>
        </notes>
        <listOfReactants>
          <speciesReference species="M_ACETYL_COA_p9" stoichiometry="1"/>
          <speciesReference species="M_HCO3_p9" stoichiometry="1"/>
          <speciesReference species="M_aATP_p9" stoichiometry="0.1"/>
          <speciesReference species="M_ATP_p9" stoichiometry="0.9"/>
        </listOfReactants>
        <listOfProducts>
          <speciesReference species="M_PROTON_p9" stoichiometry="0.9"/>
          <speciesReference species="M_aADP_p9" stoichiometry="0.2"/>
          <speciesReference species="M_Pi_p9" stoichiometry="1"/>
          <speciesReference species="M_ADP_p9" stoichiometry="0.8"/>
          <speciesReference species="M_MALONYL_COA_p9" stoichiometry="1"/>
        </listOfProducts>
        <kineticLaw>
          <math xmlns="http://www.w3.org/1998/Math/MathML">
            <ci> FLUX_VALUE </ci>
          </math>
          <listOfParameters>
            <parameter id="LOWER_BOUND" value="0" units="mmol_per_gDW_per_hr"/>
            <parameter id="OBJECTIVE_COEFFICIENT" value="0" units="dimensionless"/>
            <parameter id="UPPER_BOUND" value="1000" units="mmol_per_gDW_per_hr"/>
            <parameter id="FLUX_VALUE" value="0" units="mmol_per_gDW_per_hr"/>
          </listOfParameters>
        </kineticLaw>
      </reaction>
      <reaction id="R_ACETYL_COA_CARBOXYLTRANSFER_RXN_p4" name="ACETYL-COA-CARBOXYLTRANSFER-RXN:Acetyl-CoA carboxylase" reversible="false">
        <notes>
          <html xmlns="http://www.w3.org/1999/xhtml">
            <p>STATUS: NA</p>
            <p>SUBSYSTEM: fatty acid biosynthesis initiation I</p>
            <p>GENE ASSOCIATION: ( SOLYC09G091410.1 ) or ( SOLYC01G094340.2 ) or ( SOLYC02G032810.1 ) or ( SOLYC12G056940.1 ) or ( SOLYC05G056290.2 ) or ( SOLYC04G039830.1 ) or ( SOLYC01G007340.2 ) or ( SOLYC06G068010.2 ) or ( SOLYC09G013080.2 ) or ( SOLYC01G017200.1 ) or ( SOLYC06G050590.2 ) or ( SOLYC06G069530.2 ) or ( SOLYC01G008330.2 ) or ( SOLYC04G039820.1 ) or ( SOLYC00G017930.1 )</p>
            <p>PROTEIN ASSOCIATION: ( Acetyl-CoA carboxylase beta subunit ) or ( Acetyl-coenzyme A carboxylase carboxyl transferase subunit alpha ) or ( Acetyl-coenzyme A carboxylase carboxyl transferase subunit beta%2C chloroplastic ) or ( Acetyl-CoA carboxylase ) or ( acetyl-CoA carboxylase ) or ( Acetyl-CoA carboxylase beta subunit ) or ( Acetyl-coenzyme A carboxylase carboxyl transferase subunit beta ) or ( Biotin carboxyl carrier protein of acetyl-CoA carboxylase//Single hybrid motif superfamily protein ) or ( Acetyl-coenzyme A carboxylase carboxyl transferase subunit alpha//acetyl-CoA carboxylase ) or ( Acetyl-coenzyme A carboxylase carboxyl transferase subunit beta ) or ( Acetyl-CoA carboxylase biotin carboxyl carrier protein//biotin/lipoyl attachment domain-containing protein ) or ( acetyl-CoA carboxylase ) or ( Biotin carboxylase 1, chloroplastic//acetyl-CoA carboxylase ) or ( Acetyl-coenzyme A carboxylase carboxyl transferase subunit beta ) or ( Acetyl-coenzyme A carboxylase carboxyl transferase subunit beta )</p>
            <p>GENERIC: false</p>
            <p>SCORE: NA</p>
            <p>PROTEIN CLASS: 6.4.1.2</p>
            <p>HOLE: false</p>
            <p>TYPE: small</p>
          </html>
        </notes>
        <listOfReactants>
          <speciesReference species="M_HCO3_p4" stoichiometry="1"/>
          <speciesReference species="M_aATP_p4" stoichiometry="0.1"/>
          <speciesReference species="M_ATP_p4" stoichiometry="0.9"/>
          <speciesReference species="M_ACETYL_COA_p4" stoichiometry="1"/>
        </listOfReactants>
        <listOfProducts>
          <speciesReference species="M_Pi_p4" stoichiometry="1"/>
          <speciesReference species="M_PROTON_p4" stoichiometry="0.9"/>
          <speciesReference species="M_ADP_p4" stoichiometry="0.8"/>
          <speciesReference species="M_MALONYL_COA_p4" stoichiometry="1"/>
          <speciesReference species="M_aADP_p4" stoichiometry="0.2"/>
        </listOfProducts>
        <kineticLaw>
          <math xmlns="http://www.w3.org/1998/Math/MathML">
            <ci> FLUX_VALUE </ci>
          </math>
          <listOfParameters>
            <parameter id="LOWER_BOUND" value="0" units="mmol_per_gDW_per_hr"/>
            <parameter id="OBJECTIVE_COEFFICIENT" value="0" units="dimensionless"/>
            <parameter id="UPPER_BOUND" value="1000" units="mmol_per_gDW_per_hr"/>
            <parameter id="FLUX_VALUE" value="0" units="mmol_per_gDW_per_hr"/>
          </listOfParameters>
        </kineticLaw>
      </reaction>
      <reaction id="R_ACETYL_COA_CARBOXYLTRANSFER_RXN_p3" name="ACETYL-COA-CARBOXYLTRANSFER-RXN:Acetyl-CoA carboxylase" reversible="false">
        <notes>
          <html xmlns="http://www.w3.org/1999/xhtml">
            <p>STATUS: NA</p>
            <p>SUBSYSTEM: fatty acid biosynthesis initiation I</p>
            <p>GENE ASSOCIATION: ( SOLYC09G091410.1 ) or ( SOLYC01G094340.2 ) or ( SOLYC02G032810.1 ) or ( SOLYC12G056940.1 ) or ( SOLYC05G056290.2 ) or ( SOLYC04G039830.1 ) or ( SOLYC01G007340.2 ) or ( SOLYC06G068010.2 ) or ( SOLYC09G013080.2 ) or ( SOLYC01G017200.1 ) or ( SOLYC06G050590.2 ) or ( SOLYC06G069530.2 ) or ( SOLYC01G008330.2 ) or ( SOLYC04G039820.1 ) or ( SOLYC00G017930.1 )</p>
            <p>PROTEIN ASSOCIATION: ( Acetyl-CoA carboxylase beta subunit ) or ( Acetyl-coenzyme A carboxylase carboxyl transferase subunit alpha ) or ( Acetyl-coenzyme A carboxylase carboxyl transferase subunit beta%2C chloroplastic ) or ( Acetyl-CoA carboxylase ) or ( acetyl-CoA carboxylase ) or ( Acetyl-CoA carboxylase beta subunit ) or ( Acetyl-coenzyme A carboxylase carboxyl transferase subunit beta ) or ( Biotin carboxyl carrier protein of acetyl-CoA carboxylase//Single hybrid motif superfamily protein ) or ( Acetyl-coenzyme A carboxylase carboxyl transferase subunit alpha//acetyl-CoA carboxylase ) or ( Acetyl-coenzyme A carboxylase carboxyl transferase subunit beta ) or ( Acetyl-CoA carboxylase biotin carboxyl carrier protein//biotin/lipoyl attachment domain-containing protein ) or ( acetyl-CoA carboxylase ) or ( Biotin carboxylase 1, chloroplastic//acetyl-CoA carboxylase ) or ( Acetyl-coenzyme A carboxylase carboxyl transferase subunit beta ) or ( Acetyl-coenzyme A carboxylase carboxyl transferase subunit beta )</p>
            <p>GENERIC: false</p>
            <p>SCORE: NA</p>
            <p>PROTEIN CLASS: 6.4.1.2</p>
            <p>HOLE: false</p>
            <p>TYPE: small</p>
          </html>
        </notes>
        <listOfReactants>
          <speciesReference species="M_aATP_p3" stoichiometry="0.1"/>
          <speciesReference species="M_ACETYL_COA_p3" stoichiometry="1"/>
          <speciesReference species="M_ATP_p3" stoichiometry="0.9"/>
          <speciesReference species="M_HCO3_p3" stoichiometry="1"/>
        </listOfReactants>
        <listOfProducts>
          <speciesReference species="M_ADP_p3" stoichiometry="0.8"/>
          <speciesReference species="M_MALONYL_COA_p3" stoichiometry="1"/>
          <speciesReference species="M_aADP_p3" stoichiometry="0.2"/>
          <speciesReference species="M_PROTON_p3" stoichiometry="0.9"/>
          <speciesReference species="M_Pi_p3" stoichiometry="1"/>
        </listOfProducts>
        <kineticLaw>
          <math xmlns="http://www.w3.org/1998/Math/MathML">
            <ci> FLUX_VALUE </ci>
          </math>
          <listOfParameters>
            <parameter id="LOWER_BOUND" value="0" units="mmol_per_gDW_per_hr"/>
            <parameter id="OBJECTIVE_COEFFICIENT" value="0" units="dimensionless"/>
            <parameter id="UPPER_BOUND" value="1000" units="mmol_per_gDW_per_hr"/>
            <parameter id="FLUX_VALUE" value="0" units="mmol_per_gDW_per_hr"/>
          </listOfParameters>
        </kineticLaw>
      </reaction>
      <reaction id="R_ACETYL_COA_CARBOXYLTRANSFER_RXN_p6" name="ACETYL-COA-CARBOXYLTRANSFER-RXN:Acetyl-CoA carboxylase" reversible="false">
        <notes>
          <html xmlns="http://www.w3.org/1999/xhtml">
            <p>STATUS: NA</p>
            <p>SUBSYSTEM: fatty acid biosynthesis initiation I</p>
            <p>GENE ASSOCIATION: ( SOLYC09G091410.1 ) or ( SOLYC01G094340.2 ) or ( SOLYC02G032810.1 ) or ( SOLYC12G056940.1 ) or ( SOLYC05G056290.2 ) or ( SOLYC04G039830.1 ) or ( SOLYC01G007340.2 ) or ( SOLYC06G068010.2 ) or ( SOLYC09G013080.2 ) or ( SOLYC01G017200.1 ) or ( SOLYC06G050590.2 ) or ( SOLYC06G069530.2 ) or ( SOLYC01G008330.2 ) or ( SOLYC04G039820.1 ) or ( SOLYC00G017930.1 )</p>
            <p>PROTEIN ASSOCIATION: ( Acetyl-CoA carboxylase beta subunit ) or ( Acetyl-coenzyme A carboxylase carboxyl transferase subunit alpha ) or ( Acetyl-coenzyme A carboxylase carboxyl transferase subunit beta%2C chloroplastic ) or ( Acetyl-CoA carboxylase ) or ( acetyl-CoA carboxylase ) or ( Acetyl-CoA carboxylase beta subunit ) or ( Acetyl-coenzyme A carboxylase carboxyl transferase subunit beta ) or ( Biotin carboxyl carrier protein of acetyl-CoA carboxylase//Single hybrid motif superfamily protein ) or ( Acetyl-coenzyme A carboxylase carboxyl transferase subunit alpha//acetyl-CoA carboxylase ) or ( Acetyl-coenzyme A carboxylase carboxyl transferase subunit beta ) or ( Acetyl-CoA carboxylase biotin carboxyl carrier protein//biotin/lipoyl attachment domain-containing protein ) or ( acetyl-CoA carboxylase ) or ( Biotin carboxylase 1, chloroplastic//acetyl-CoA carboxylase ) or ( Acetyl-coenzyme A carboxylase carboxyl transferase subunit beta ) or ( Acetyl-coenzyme A carboxylase carboxyl transferase subunit beta )</p>
            <p>GENERIC: false</p>
            <p>SCORE: NA</p>
            <p>PROTEIN CLASS: 6.4.1.2</p>
            <p>HOLE: false</p>
            <p>TYPE: small</p>
          </html>
        </notes>
        <listOfReactants>
          <speciesReference species="M_HCO3_p6" stoichiometry="1"/>
          <speciesReference species="M_ATP_p6" stoichiometry="0.9"/>
          <speciesReference species="M_aATP_p6" stoichiometry="0.1"/>
          <speciesReference species="M_ACETYL_COA_p6" stoichiometry="1"/>
        </listOfReactants>
        <listOfProducts>
          <speciesReference species="M_Pi_p6" stoichiometry="1"/>
          <speciesReference species="M_MALONYL_COA_p6" stoichiometry="1"/>
          <speciesReference species="M_ADP_p6" stoichiometry="0.8"/>
          <speciesReference species="M_PROTON_p6" stoichiometry="0.9"/>
          <speciesReference species="M_aADP_p6" stoichiometry="0.2"/>
        </listOfProducts>
        <kineticLaw>
          <math xmlns="http://www.w3.org/1998/Math/MathML">
            <ci> FLUX_VALUE </ci>
          </math>
          <listOfParameters>
            <parameter id="LOWER_BOUND" value="0" units="mmol_per_gDW_per_hr"/>
            <parameter id="OBJECTIVE_COEFFICIENT" value="0" units="dimensionless"/>
            <parameter id="UPPER_BOUND" value="1000" units="mmol_per_gDW_per_hr"/>
            <parameter id="FLUX_VALUE" value="0" units="mmol_per_gDW_per_hr"/>
          </listOfParameters>
        </kineticLaw>
      </reaction>
      <reaction id="R_ACETYL_COA_CARBOXYLTRANSFER_RXN_p5" name="ACETYL-COA-CARBOXYLTRANSFER-RXN:Acetyl-CoA carboxylase" reversible="false">
        <notes>
          <html xmlns="http://www.w3.org/1999/xhtml">
            <p>STATUS: NA</p>
            <p>SUBSYSTEM: fatty acid biosynthesis initiation I</p>
            <p>GENE ASSOCIATION: ( SOLYC09G091410.1 ) or ( SOLYC01G094340.2 ) or ( SOLYC02G032810.1 ) or ( SOLYC12G056940.1 ) or ( SOLYC05G056290.2 ) or ( SOLYC04G039830.1 ) or ( SOLYC01G007340.2 ) or ( SOLYC06G068010.2 ) or ( SOLYC09G013080.2 ) or ( SOLYC01G017200.1 ) or ( SOLYC06G050590.2 ) or ( SOLYC06G069530.2 ) or ( SOLYC01G008330.2 ) or ( SOLYC04G039820.1 ) or ( SOLYC00G017930.1 )</p>
            <p>PROTEIN ASSOCIATION: ( Acetyl-CoA carboxylase beta subunit ) or ( Acetyl-coenzyme A carboxylase carboxyl transferase subunit alpha ) or ( Acetyl-coenzyme A carboxylase carboxyl transferase subunit beta%2C chloroplastic ) or ( Acetyl-CoA carboxylase ) or ( acetyl-CoA carboxylase ) or ( Acetyl-CoA carboxylase beta subunit ) or ( Acetyl-coenzyme A carboxylase carboxyl transferase subunit beta ) or ( Biotin carboxyl carrier protein of acetyl-CoA carboxylase//Single hybrid motif superfamily protein ) or ( Acetyl-coenzyme A carboxylase carboxyl transferase subunit alpha//acetyl-CoA carboxylase ) or ( Acetyl-coenzyme A carboxylase carboxyl transferase subunit beta ) or ( Acetyl-CoA carboxylase biotin carboxyl carrier protein//biotin/lipoyl attachment domain-containing protein ) or ( acetyl-CoA carboxylase ) or ( Biotin carboxylase 1, chloroplastic//acetyl-CoA carboxylase ) or ( Acetyl-coenzyme A carboxylase carboxyl transferase subunit beta ) or ( Acetyl-coenzyme A carboxylase carboxyl transferase subunit beta )</p>
            <p>GENERIC: false</p>
            <p>SCORE: NA</p>
            <p>PROTEIN CLASS: 6.4.1.2</p>
            <p>HOLE: false</p>
            <p>TYPE: small</p>
          </html>
        </notes>
        <listOfReactants>
          <speciesReference species="M_aATP_p5" stoichiometry="0.1"/>
          <speciesReference species="M_HCO3_p5" stoichiometry="1"/>
          <speciesReference species="M_ATP_p5" stoichiometry="0.9"/>
          <speciesReference species="M_ACETYL_COA_p5" stoichiometry="1"/>
        </listOfReactants>
        <listOfProducts>
          <speciesReference species="M_PROTON_p5" stoichiometry="0.9"/>
          <speciesReference species="M_ADP_p5" stoichiometry="0.8"/>
          <speciesReference species="M_MALONYL_COA_p5" stoichiometry="1"/>
          <speciesReference species="M_aADP_p5" stoichiometry="0.2"/>
          <speciesReference species="M_Pi_p5" stoichiometry="1"/>
        </listOfProducts>
        <kineticLaw>
          <math xmlns="http://www.w3.org/1998/Math/MathML">
            <ci> FLUX_VALUE </ci>
          </math>
          <listOfParameters>
            <parameter id="LOWER_BOUND" value="0" units="mmol_per_gDW_per_hr"/>
            <parameter id="OBJECTIVE_COEFFICIENT" value="0" units="dimensionless"/>
            <parameter id="UPPER_BOUND" value="1000" units="mmol_per_gDW_per_hr"/>
            <parameter id="FLUX_VALUE" value="0" units="mmol_per_gDW_per_hr"/>
          </listOfParameters>
        </kineticLaw>
      </reaction>
      <reaction id="R_UGD_RXN_c1" name="UGD-RXN:NIL" reversible="false">
        <notes>
          <html xmlns="http://www.w3.org/1999/xhtml">
            <p>STATUS: NA</p>
            <p>SUBSYSTEM: UDP-D-xylose biosynthesis</p>
            <p>GENE ASSOCIATION: ( SOLYC02G067080.2 ) or ( SOLYC02G088680.1 ) or ( SOLYC04G064710.2 ) or ( SOLYC04G082180.2 ) or ( SOLYC04G074530.2 ) or ( SOLYC03G065350.1 ) or ( SOLYC11G071290.1 ) or ( SOLYC06G072160.2 ) or ( SOLYC03G044200.2 ) or ( SOLYC08G083280.2 ) or ( SOLYC12G094500.1 ) or ( SOLYC04G074540.2 ) or ( SOLYC03G115380.1 ) or ( SOLYC06G059740.2 ) or ( SOLYC06G069550.1 ) or ( SOLYC04G082170.2 ) or ( SOLYC02G088690.2 )</p>
            <p>PROTEIN ASSOCIATION: ( UDP-D-glucose dehydrogenase//UDP-glucose 6-dehydrogenase ) or ( UDP-glucose 6-dehydrogenase ) or ( alcohol dehydrogenase ) or ( Alcohol dehydrogenase 1//Alcohol dehydrogenase-like 7//alcohol dehydrogenase ADH ) or ( Alcohol dehydrogenase 1//Alcohol dehydrogenase-like 2 ) or ( UDP-D-glucose dehydrogenase//UDP-glucose 6-dehydrogenase ) or ( Alcohol dehydrogenase ) or ( Alcohol dehydrogenase 1//Alcohol dehydrogenase-like 6 ) or ( Alcohol dehydrogenase ) or ( Alcohol dehydrogenase 2//Alcohol dehydrogenase-like 3 ) or ( Alcohol dehydrogenase 1//Alcohol dehydrogenase-like 7//alcohol dehydrogenase ADH ) or ( Alcohol dehydrogenase 1//Alcohol dehydrogenase-like 1 ) or ( UDP-glucose 6-dehydrogenase ) or ( alcohol dehydrogenase ) or ( UDP-D-glucose dehydrogenase ) or ( Alcohol dehydrogenase 1//Alcohol dehydrogenase-like 7//alcohol dehydrogenase ADH ) or ( UDP-glucose 6-dehydrogenase )</p>
            <p>GENERIC: false</p>
            <p>SCORE: NA</p>
            <p>PROTEIN CLASS: 1.1.1.22</p>
            <p>HOLE: false</p>
            <p>TYPE: small</p>
          </html>
        </notes>
        <listOfReactants>
          <speciesReference species="M_WATER_c1" stoichiometry="1"/>
          <speciesReference species="M_NAD_c1" stoichiometry="2"/>
          <speciesReference species="M_UDP_GLUCOSE_c1" stoichiometry="1"/>
        </listOfReactants>
        <listOfProducts>
          <speciesReference species="M_PROTON_c1" stoichiometry="3"/>
          <speciesReference species="M_NADH_c1" stoichiometry="2"/>
          <speciesReference species="M_UDP_GLUCURONATE_c1" stoichiometry="1"/>
        </listOfProducts>
        <kineticLaw>
          <math xmlns="http://www.w3.org/1998/Math/MathML">
            <ci> FLUX_VALUE </ci>
          </math>
          <listOfParameters>
            <parameter id="LOWER_BOUND" value="0" units="mmol_per_gDW_per_hr"/>
            <parameter id="OBJECTIVE_COEFFICIENT" value="0" units="dimensionless"/>
            <parameter id="UPPER_BOUND" value="1000" units="mmol_per_gDW_per_hr"/>
            <parameter id="FLUX_VALUE" value="0" units="mmol_per_gDW_per_hr"/>
          </listOfParameters>
        </kineticLaw>
      </reaction>
      <reaction id="R_ACETYL_COA_CARBOXYLTRANSFER_RXN_p2" name="ACETYL-COA-CARBOXYLTRANSFER-RXN:Acetyl-CoA carboxylase" reversible="false">
        <notes>
          <html xmlns="http://www.w3.org/1999/xhtml">
            <p>STATUS: NA</p>
            <p>SUBSYSTEM: fatty acid biosynthesis initiation I</p>
            <p>GENE ASSOCIATION: ( SOLYC09G091410.1 ) or ( SOLYC01G094340.2 ) or ( SOLYC02G032810.1 ) or ( SOLYC12G056940.1 ) or ( SOLYC05G056290.2 ) or ( SOLYC04G039830.1 ) or ( SOLYC01G007340.2 ) or ( SOLYC06G068010.2 ) or ( SOLYC09G013080.2 ) or ( SOLYC01G017200.1 ) or ( SOLYC06G050590.2 ) or ( SOLYC06G069530.2 ) or ( SOLYC01G008330.2 ) or ( SOLYC04G039820.1 ) or ( SOLYC00G017930.1 )</p>
            <p>PROTEIN ASSOCIATION: ( Acetyl-CoA carboxylase beta subunit ) or ( Acetyl-coenzyme A carboxylase carboxyl transferase subunit alpha ) or ( Acetyl-coenzyme A carboxylase carboxyl transferase subunit beta%2C chloroplastic ) or ( Acetyl-CoA carboxylase ) or ( acetyl-CoA carboxylase ) or ( Acetyl-CoA carboxylase beta subunit ) or ( Acetyl-coenzyme A carboxylase carboxyl transferase subunit beta ) or ( Biotin carboxyl carrier protein of acetyl-CoA carboxylase//Single hybrid motif superfamily protein ) or ( Acetyl-coenzyme A carboxylase carboxyl transferase subunit alpha//acetyl-CoA carboxylase ) or ( Acetyl-coenzyme A carboxylase carboxyl transferase subunit beta ) or ( Acetyl-CoA carboxylase biotin carboxyl carrier protein//biotin/lipoyl attachment domain-containing protein ) or ( acetyl-CoA carboxylase ) or ( Biotin carboxylase 1, chloroplastic//acetyl-CoA carboxylase ) or ( Acetyl-coenzyme A carboxylase carboxyl transferase subunit beta ) or ( Acetyl-coenzyme A carboxylase carboxyl transferase subunit beta )</p>
            <p>GENERIC: false</p>
            <p>SCORE: NA</p>
            <p>PROTEIN CLASS: 6.4.1.2</p>
            <p>HOLE: false</p>
            <p>TYPE: small</p>
          </html>
        </notes>
        <listOfReactants>
          <speciesReference species="M_aATP_p2" stoichiometry="0.1"/>
          <speciesReference species="M_ACETYL_COA_p2" stoichiometry="1"/>
          <speciesReference species="M_ATP_p2" stoichiometry="0.9"/>
          <speciesReference species="M_HCO3_p2" stoichiometry="1"/>
        </listOfReactants>
        <listOfProducts>
          <speciesReference species="M_aADP_p2" stoichiometry="0.2"/>
          <speciesReference species="M_ADP_p2" stoichiometry="0.8"/>
          <speciesReference species="M_PROTON_p2" stoichiometry="0.9"/>
          <speciesReference species="M_MALONYL_COA_p2" stoichiometry="1"/>
          <speciesReference species="M_Pi_p2" stoichiometry="1"/>
        </listOfProducts>
        <kineticLaw>
          <math xmlns="http://www.w3.org/1998/Math/MathML">
            <ci> FLUX_VALUE </ci>
          </math>
          <listOfParameters>
            <parameter id="LOWER_BOUND" value="0" units="mmol_per_gDW_per_hr"/>
            <parameter id="OBJECTIVE_COEFFICIENT" value="0" units="dimensionless"/>
            <parameter id="UPPER_BOUND" value="1000" units="mmol_per_gDW_per_hr"/>
            <parameter id="FLUX_VALUE" value="0" units="mmol_per_gDW_per_hr"/>
          </listOfParameters>
        </kineticLaw>
      </reaction>
      <reaction id="R_ACETYL_COA_CARBOXYLTRANSFER_RXN_p1" name="ACETYL-COA-CARBOXYLTRANSFER-RXN:Acetyl-CoA carboxylase" reversible="false">
        <notes>
          <html xmlns="http://www.w3.org/1999/xhtml">
            <p>STATUS: NA</p>
            <p>SUBSYSTEM: fatty acid biosynthesis initiation I</p>
            <p>GENE ASSOCIATION: ( SOLYC09G091410.1 ) or ( SOLYC01G094340.2 ) or ( SOLYC02G032810.1 ) or ( SOLYC12G056940.1 ) or ( SOLYC05G056290.2 ) or ( SOLYC04G039830.1 ) or ( SOLYC01G007340.2 ) or ( SOLYC06G068010.2 ) or ( SOLYC09G013080.2 ) or ( SOLYC01G017200.1 ) or ( SOLYC06G050590.2 ) or ( SOLYC06G069530.2 ) or ( SOLYC01G008330.2 ) or ( SOLYC04G039820.1 ) or ( SOLYC00G017930.1 )</p>
            <p>PROTEIN ASSOCIATION: ( Acetyl-CoA carboxylase beta subunit ) or ( Acetyl-coenzyme A carboxylase carboxyl transferase subunit alpha ) or ( Acetyl-coenzyme A carboxylase carboxyl transferase subunit beta%2C chloroplastic ) or ( Acetyl-CoA carboxylase ) or ( acetyl-CoA carboxylase ) or ( Acetyl-CoA carboxylase beta subunit ) or ( Acetyl-coenzyme A carboxylase carboxyl transferase subunit beta ) or ( Biotin carboxyl carrier protein of acetyl-CoA carboxylase//Single hybrid motif superfamily protein ) or ( Acetyl-coenzyme A carboxylase carboxyl transferase subunit alpha//acetyl-CoA carboxylase ) or ( Acetyl-coenzyme A carboxylase carboxyl transferase subunit beta ) or ( Acetyl-CoA carboxylase biotin carboxyl carrier protein//biotin/lipoyl attachment domain-containing protein ) or ( acetyl-CoA carboxylase ) or ( Biotin carboxylase 1, chloroplastic//acetyl-CoA carboxylase ) or ( Acetyl-coenzyme A carboxylase carboxyl transferase subunit beta ) or ( Acetyl-coenzyme A carboxylase carboxyl transferase subunit beta )</p>
            <p>GENERIC: false</p>
            <p>SCORE: NA</p>
            <p>PROTEIN CLASS: 6.4.1.2</p>
            <p>HOLE: false</p>
            <p>TYPE: small</p>
          </html>
        </notes>
        <listOfReactants>
          <speciesReference species="M_ACETYL_COA_p1" stoichiometry="1"/>
          <speciesReference species="M_ATP_p1" stoichiometry="0.9"/>
          <speciesReference species="M_HCO3_p1" stoichiometry="1"/>
          <speciesReference species="M_aATP_p1" stoichiometry="0.1"/>
        </listOfReactants>
        <listOfProducts>
          <speciesReference species="M_aADP_p1" stoichiometry="0.2"/>
          <speciesReference species="M_Pi_p1" stoichiometry="1"/>
          <speciesReference species="M_PROTON_p1" stoichiometry="0.9"/>
          <speciesReference species="M_MALONYL_COA_p1" stoichiometry="1"/>
          <speciesReference species="M_ADP_p1" stoichiometry="0.8"/>
        </listOfProducts>
        <kineticLaw>
          <math xmlns="http://www.w3.org/1998/Math/MathML">
            <ci> FLUX_VALUE </ci>
          </math>
          <listOfParameters>
            <parameter id="LOWER_BOUND" value="0" units="mmol_per_gDW_per_hr"/>
            <parameter id="OBJECTIVE_COEFFICIENT" value="0" units="dimensionless"/>
            <parameter id="UPPER_BOUND" value="1000" units="mmol_per_gDW_per_hr"/>
            <parameter id="FLUX_VALUE" value="0" units="mmol_per_gDW_per_hr"/>
          </listOfParameters>
        </kineticLaw>
      </reaction>
      <reaction id="R_GLY_PROTON_rev_vc10" name="GLY_PROTON_rev_vc" reversible="false">
        <notes>
          <html xmlns="http://www.w3.org/1999/xhtml">
            <p>STATUS: NA</p>
            <p>GENE ASSOCIATION: </p>
            <p>PROTEIN ASSOCIATION: </p>
            <p>GENERIC: false</p>
            <p>SCORE: NA</p>
            <p>PROTEIN CLASS: NA</p>
            <p>HOLE: true</p>
            <p>TYPE: small</p>
          </html>
        </notes>
        <listOfReactants>
          <speciesReference species="M_PROTON_v10" stoichiometry="0.9688"/>
          <speciesReference species="M_aGLY_v10" stoichiometry="0.0312"/>
          <speciesReference species="M_GLY_v10" stoichiometry="0.9688"/>
        </listOfReactants>
        <listOfProducts>
          <speciesReference species="M_GLY_c10" stoichiometry="1"/>
          <speciesReference species="M_PROTON_c10" stoichiometry="1"/>
        </listOfProducts>
        <kineticLaw>
          <math xmlns="http://www.w3.org/1998/Math/MathML">
            <ci> FLUX_VALUE </ci>
          </math>
          <listOfParameters>
            <parameter id="LOWER_BOUND" value="0" units="mmol_per_gDW_per_hr"/>
            <parameter id="OBJECTIVE_COEFFICIENT" value="0" units="dimensionless"/>
            <parameter id="UPPER_BOUND" value="1000" units="mmol_per_gDW_per_hr"/>
            <parameter id="FLUX_VALUE" value="0" units="mmol_per_gDW_per_hr"/>
          </listOfParameters>
        </kineticLaw>
      </reaction>
      <reaction id="R_DCDPKIN_RXN_p9" name="DCDPKIN-RXN:NIL" reversible="false">
        <notes>
          <html xmlns="http://www.w3.org/1999/xhtml">
            <p>STATUS: NA</p>
            <p>SUBSYSTEM: NA</p>
            <p>GENE ASSOCIATION: ( SOLYC08G008340.2 ) or ( SOLYC06G075470.1 ) or ( SOLYC09G055420.1 ) or ( SOLYC12G049370.1 ) or ( SOLYC06G071960.2 ) or ( SOLYC01G089970.2 ) or ( SOLYC08G082430.2 ) or ( SOLYC03G110960.2 )</p>
            <p>PROTEIN ASSOCIATION: ( nucleoside-diphosphate kinase ) or ( Nucleoside diphosphate kinase ) or ( Nucleoside diphosphate kinase ) or ( Nucleoside diphosphate kinase ) or ( nucleoside-diphosphate kinase ) or ( nucleoside-diphosphate kinase ) or ( nucleoside-diphosphate kinase ) or ( nucleoside-diphosphate kinase )</p>
            <p>GENERIC: false</p>
            <p>SCORE: NA</p>
            <p>PROTEIN CLASS: 2.7.4.6</p>
            <p>HOLE: false</p>
            <p>TYPE: small</p>
          </html>
        </notes>
        <listOfReactants>
          <speciesReference species="M_PROTON_p9" stoichiometry="0.1"/>
          <speciesReference species="M_aDCDP_p9" stoichiometry="0.21"/>
          <speciesReference species="M_aATP_p9" stoichiometry="0.1"/>
          <speciesReference species="M_DCDP_p9" stoichiometry="0.79"/>
          <speciesReference species="M_ATP_p9" stoichiometry="0.9"/>
        </listOfReactants>
        <listOfProducts>
          <speciesReference species="M_aDCTP_p9" stoichiometry="0.21"/>
          <speciesReference species="M_DCTP_p9" stoichiometry="0.79"/>
          <speciesReference species="M_aADP_p9" stoichiometry="0.2"/>
          <speciesReference species="M_ADP_p9" stoichiometry="0.8"/>
        </listOfProducts>
        <kineticLaw>
          <math xmlns="http://www.w3.org/1998/Math/MathML">
            <ci> FLUX_VALUE </ci>
          </math>
          <listOfParameters>
            <parameter id="LOWER_BOUND" value="0" units="mmol_per_gDW_per_hr"/>
            <parameter id="OBJECTIVE_COEFFICIENT" value="0" units="dimensionless"/>
            <parameter id="UPPER_BOUND" value="1000" units="mmol_per_gDW_per_hr"/>
            <parameter id="FLUX_VALUE" value="0" units="mmol_per_gDW_per_hr"/>
          </listOfParameters>
        </kineticLaw>
      </reaction>
      <reaction id="R_DCDPKIN_RXN_p8" name="DCDPKIN-RXN:NIL" reversible="false">
        <notes>
          <html xmlns="http://www.w3.org/1999/xhtml">
            <p>STATUS: NA</p>
            <p>SUBSYSTEM: NA</p>
            <p>GENE ASSOCIATION: ( SOLYC08G008340.2 ) or ( SOLYC06G075470.1 ) or ( SOLYC09G055420.1 ) or ( SOLYC12G049370.1 ) or ( SOLYC06G071960.2 ) or ( SOLYC01G089970.2 ) or ( SOLYC08G082430.2 ) or ( SOLYC03G110960.2 )</p>
            <p>PROTEIN ASSOCIATION: ( nucleoside-diphosphate kinase ) or ( Nucleoside diphosphate kinase ) or ( Nucleoside diphosphate kinase ) or ( Nucleoside diphosphate kinase ) or ( nucleoside-diphosphate kinase ) or ( nucleoside-diphosphate kinase ) or ( nucleoside-diphosphate kinase ) or ( nucleoside-diphosphate kinase )</p>
            <p>GENERIC: false</p>
            <p>SCORE: NA</p>
            <p>PROTEIN CLASS: 2.7.4.6</p>
            <p>HOLE: false</p>
            <p>TYPE: small</p>
          </html>
        </notes>
        <listOfReactants>
          <speciesReference species="M_PROTON_p8" stoichiometry="0.1"/>
          <speciesReference species="M_DCDP_p8" stoichiometry="0.79"/>
          <speciesReference species="M_ATP_p8" stoichiometry="0.9"/>
          <speciesReference species="M_aATP_p8" stoichiometry="0.1"/>
          <speciesReference species="M_aDCDP_p8" stoichiometry="0.21"/>
        </listOfReactants>
        <listOfProducts>
          <speciesReference species="M_aADP_p8" stoichiometry="0.2"/>
          <speciesReference species="M_DCTP_p8" stoichiometry="0.79"/>
          <speciesReference species="M_aDCTP_p8" stoichiometry="0.21"/>
          <speciesReference species="M_ADP_p8" stoichiometry="0.8"/>
        </listOfProducts>
        <kineticLaw>
          <math xmlns="http://www.w3.org/1998/Math/MathML">
            <ci> FLUX_VALUE </ci>
          </math>
          <listOfParameters>
            <parameter id="LOWER_BOUND" value="0" units="mmol_per_gDW_per_hr"/>
            <parameter id="OBJECTIVE_COEFFICIENT" value="0" units="dimensionless"/>
            <parameter id="UPPER_BOUND" value="1000" units="mmol_per_gDW_per_hr"/>
            <parameter id="FLUX_VALUE" value="0" units="mmol_per_gDW_per_hr"/>
          </listOfParameters>
        </kineticLaw>
      </reaction>
      <reaction id="R_DCDPKIN_RXN_p7" name="DCDPKIN-RXN:NIL" reversible="false">
        <notes>
          <html xmlns="http://www.w3.org/1999/xhtml">
            <p>STATUS: NA</p>
            <p>SUBSYSTEM: NA</p>
            <p>GENE ASSOCIATION: ( SOLYC08G008340.2 ) or ( SOLYC06G075470.1 ) or ( SOLYC09G055420.1 ) or ( SOLYC12G049370.1 ) or ( SOLYC06G071960.2 ) or ( SOLYC01G089970.2 ) or ( SOLYC08G082430.2 ) or ( SOLYC03G110960.2 )</p>
            <p>PROTEIN ASSOCIATION: ( nucleoside-diphosphate kinase ) or ( Nucleoside diphosphate kinase ) or ( Nucleoside diphosphate kinase ) or ( Nucleoside diphosphate kinase ) or ( nucleoside-diphosphate kinase ) or ( nucleoside-diphosphate kinase ) or ( nucleoside-diphosphate kinase ) or ( nucleoside-diphosphate kinase )</p>
            <p>GENERIC: false</p>
            <p>SCORE: NA</p>
            <p>PROTEIN CLASS: 2.7.4.6</p>
            <p>HOLE: false</p>
            <p>TYPE: small</p>
          </html>
        </notes>
        <listOfReactants>
          <speciesReference species="M_DCDP_p7" stoichiometry="0.79"/>
          <speciesReference species="M_aDCDP_p7" stoichiometry="0.21"/>
          <speciesReference species="M_ATP_p7" stoichiometry="0.9"/>
          <speciesReference species="M_aATP_p7" stoichiometry="0.1"/>
          <speciesReference species="M_PROTON_p7" stoichiometry="0.1"/>
        </listOfReactants>
        <listOfProducts>
          <speciesReference species="M_aADP_p7" stoichiometry="0.2"/>
          <speciesReference species="M_ADP_p7" stoichiometry="0.8"/>
          <speciesReference species="M_aDCTP_p7" stoichiometry="0.21"/>
          <speciesReference species="M_DCTP_p7" stoichiometry="0.79"/>
        </listOfProducts>
        <kineticLaw>
          <math xmlns="http://www.w3.org/1998/Math/MathML">
            <ci> FLUX_VALUE </ci>
          </math>
          <listOfParameters>
            <parameter id="LOWER_BOUND" value="0" units="mmol_per_gDW_per_hr"/>
            <parameter id="OBJECTIVE_COEFFICIENT" value="0" units="dimensionless"/>
            <parameter id="UPPER_BOUND" value="1000" units="mmol_per_gDW_per_hr"/>
            <parameter id="FLUX_VALUE" value="0" units="mmol_per_gDW_per_hr"/>
          </listOfParameters>
        </kineticLaw>
      </reaction>
      <reaction id="R_DCDPKIN_RXN_p6" name="DCDPKIN-RXN:NIL" reversible="false">
        <notes>
          <html xmlns="http://www.w3.org/1999/xhtml">
            <p>STATUS: NA</p>
            <p>SUBSYSTEM: NA</p>
            <p>GENE ASSOCIATION: ( SOLYC08G008340.2 ) or ( SOLYC06G075470.1 ) or ( SOLYC09G055420.1 ) or ( SOLYC12G049370.1 ) or ( SOLYC06G071960.2 ) or ( SOLYC01G089970.2 ) or ( SOLYC08G082430.2 ) or ( SOLYC03G110960.2 )</p>
            <p>PROTEIN ASSOCIATION: ( nucleoside-diphosphate kinase ) or ( Nucleoside diphosphate kinase ) or ( Nucleoside diphosphate kinase ) or ( Nucleoside diphosphate kinase ) or ( nucleoside-diphosphate kinase ) or ( nucleoside-diphosphate kinase ) or ( nucleoside-diphosphate kinase ) or ( nucleoside-diphosphate kinase )</p>
            <p>GENERIC: false</p>
            <p>SCORE: NA</p>
            <p>PROTEIN CLASS: 2.7.4.6</p>
            <p>HOLE: false</p>
            <p>TYPE: small</p>
          </html>
        </notes>
        <listOfReactants>
          <speciesReference species="M_aDCDP_p6" stoichiometry="0.21"/>
          <speciesReference species="M_DCDP_p6" stoichiometry="0.79"/>
          <speciesReference species="M_ATP_p6" stoichiometry="0.9"/>
          <speciesReference species="M_PROTON_p6" stoichiometry="0.1"/>
          <speciesReference species="M_aATP_p6" stoichiometry="0.1"/>
        </listOfReactants>
        <listOfProducts>
          <speciesReference species="M_aDCTP_p6" stoichiometry="0.21"/>
          <speciesReference species="M_DCTP_p6" stoichiometry="0.79"/>
          <speciesReference species="M_aADP_p6" stoichiometry="0.2"/>
          <speciesReference species="M_ADP_p6" stoichiometry="0.8"/>
        </listOfProducts>
        <kineticLaw>
          <math xmlns="http://www.w3.org/1998/Math/MathML">
            <ci> FLUX_VALUE </ci>
          </math>
          <listOfParameters>
            <parameter id="LOWER_BOUND" value="0" units="mmol_per_gDW_per_hr"/>
            <parameter id="OBJECTIVE_COEFFICIENT" value="0" units="dimensionless"/>
            <parameter id="UPPER_BOUND" value="1000" units="mmol_per_gDW_per_hr"/>
            <parameter id="FLUX_VALUE" value="0" units="mmol_per_gDW_per_hr"/>
          </listOfParameters>
        </kineticLaw>
      </reaction>
      <reaction id="R_DCDPKIN_RXN_p5" name="DCDPKIN-RXN:NIL" reversible="false">
        <notes>
          <html xmlns="http://www.w3.org/1999/xhtml">
            <p>STATUS: NA</p>
            <p>SUBSYSTEM: NA</p>
            <p>GENE ASSOCIATION: ( SOLYC08G008340.2 ) or ( SOLYC06G075470.1 ) or ( SOLYC09G055420.1 ) or ( SOLYC12G049370.1 ) or ( SOLYC06G071960.2 ) or ( SOLYC01G089970.2 ) or ( SOLYC08G082430.2 ) or ( SOLYC03G110960.2 )</p>
            <p>PROTEIN ASSOCIATION: ( nucleoside-diphosphate kinase ) or ( Nucleoside diphosphate kinase ) or ( Nucleoside diphosphate kinase ) or ( Nucleoside diphosphate kinase ) or ( nucleoside-diphosphate kinase ) or ( nucleoside-diphosphate kinase ) or ( nucleoside-diphosphate kinase ) or ( nucleoside-diphosphate kinase )</p>
            <p>GENERIC: false</p>
            <p>SCORE: NA</p>
            <p>PROTEIN CLASS: 2.7.4.6</p>
            <p>HOLE: false</p>
            <p>TYPE: small</p>
          </html>
        </notes>
        <listOfReactants>
          <speciesReference species="M_DCDP_p5" stoichiometry="0.79"/>
          <speciesReference species="M_aATP_p5" stoichiometry="0.1"/>
          <speciesReference species="M_PROTON_p5" stoichiometry="0.1"/>
          <speciesReference species="M_aDCDP_p5" stoichiometry="0.21"/>
          <speciesReference species="M_ATP_p5" stoichiometry="0.9"/>
        </listOfReactants>
        <listOfProducts>
          <speciesReference species="M_aDCTP_p5" stoichiometry="0.21"/>
          <speciesReference species="M_aADP_p5" stoichiometry="0.2"/>
          <speciesReference species="M_DCTP_p5" stoichiometry="0.79"/>
          <speciesReference species="M_ADP_p5" stoichiometry="0.8"/>
        </listOfProducts>
        <kineticLaw>
          <math xmlns="http://www.w3.org/1998/Math/MathML">
            <ci> FLUX_VALUE </ci>
          </math>
          <listOfParameters>
            <parameter id="LOWER_BOUND" value="0" units="mmol_per_gDW_per_hr"/>
            <parameter id="OBJECTIVE_COEFFICIENT" value="0" units="dimensionless"/>
            <parameter id="UPPER_BOUND" value="1000" units="mmol_per_gDW_per_hr"/>
            <parameter id="FLUX_VALUE" value="0" units="mmol_per_gDW_per_hr"/>
          </listOfParameters>
        </kineticLaw>
      </reaction>
      <reaction id="R_DCDPKIN_RXN_p4" name="DCDPKIN-RXN:NIL" reversible="false">
        <notes>
          <html xmlns="http://www.w3.org/1999/xhtml">
            <p>STATUS: NA</p>
            <p>SUBSYSTEM: NA</p>
            <p>GENE ASSOCIATION: ( SOLYC08G008340.2 ) or ( SOLYC06G075470.1 ) or ( SOLYC09G055420.1 ) or ( SOLYC12G049370.1 ) or ( SOLYC06G071960.2 ) or ( SOLYC01G089970.2 ) or ( SOLYC08G082430.2 ) or ( SOLYC03G110960.2 )</p>
            <p>PROTEIN ASSOCIATION: ( nucleoside-diphosphate kinase ) or ( Nucleoside diphosphate kinase ) or ( Nucleoside diphosphate kinase ) or ( Nucleoside diphosphate kinase ) or ( nucleoside-diphosphate kinase ) or ( nucleoside-diphosphate kinase ) or ( nucleoside-diphosphate kinase ) or ( nucleoside-diphosphate kinase )</p>
            <p>GENERIC: false</p>
            <p>SCORE: NA</p>
            <p>PROTEIN CLASS: 2.7.4.6</p>
            <p>HOLE: false</p>
            <p>TYPE: small</p>
          </html>
        </notes>
        <listOfReactants>
          <speciesReference species="M_aDCDP_p4" stoichiometry="0.21"/>
          <speciesReference species="M_PROTON_p4" stoichiometry="0.1"/>
          <speciesReference species="M_DCDP_p4" stoichiometry="0.79"/>
          <speciesReference species="M_ATP_p4" stoichiometry="0.9"/>
          <speciesReference species="M_aATP_p4" stoichiometry="0.1"/>
        </listOfReactants>
        <listOfProducts>
          <speciesReference species="M_aADP_p4" stoichiometry="0.2"/>
          <speciesReference species="M_DCTP_p4" stoichiometry="0.79"/>
          <speciesReference species="M_ADP_p4" stoichiometry="0.8"/>
          <speciesReference species="M_aDCTP_p4" stoichiometry="0.21"/>
        </listOfProducts>
        <kineticLaw>
          <math xmlns="http://www.w3.org/1998/Math/MathML">
            <ci> FLUX_VALUE </ci>
          </math>
          <listOfParameters>
            <parameter id="LOWER_BOUND" value="0" units="mmol_per_gDW_per_hr"/>
            <parameter id="OBJECTIVE_COEFFICIENT" value="0" units="dimensionless"/>
            <parameter id="UPPER_BOUND" value="1000" units="mmol_per_gDW_per_hr"/>
            <parameter id="FLUX_VALUE" value="0" units="mmol_per_gDW_per_hr"/>
          </listOfParameters>
        </kineticLaw>
      </reaction>
      <reaction id="R_DCDPKIN_RXN_p3" name="DCDPKIN-RXN:NIL" reversible="false">
        <notes>
          <html xmlns="http://www.w3.org/1999/xhtml">
            <p>STATUS: NA</p>
            <p>SUBSYSTEM: NA</p>
            <p>GENE ASSOCIATION: ( SOLYC08G008340.2 ) or ( SOLYC06G075470.1 ) or ( SOLYC09G055420.1 ) or ( SOLYC12G049370.1 ) or ( SOLYC06G071960.2 ) or ( SOLYC01G089970.2 ) or ( SOLYC08G082430.2 ) or ( SOLYC03G110960.2 )</p>
            <p>PROTEIN ASSOCIATION: ( nucleoside-diphosphate kinase ) or ( Nucleoside diphosphate kinase ) or ( Nucleoside diphosphate kinase ) or ( Nucleoside diphosphate kinase ) or ( nucleoside-diphosphate kinase ) or ( nucleoside-diphosphate kinase ) or ( nucleoside-diphosphate kinase ) or ( nucleoside-diphosphate kinase )</p>
            <p>GENERIC: false</p>
            <p>SCORE: NA</p>
            <p>PROTEIN CLASS: 2.7.4.6</p>
            <p>HOLE: false</p>
            <p>TYPE: small</p>
          </html>
        </notes>
        <listOfReactants>
          <speciesReference species="M_aDCDP_p3" stoichiometry="0.21"/>
          <speciesReference species="M_aATP_p3" stoichiometry="0.1"/>
          <speciesReference species="M_DCDP_p3" stoichiometry="0.79"/>
          <speciesReference species="M_PROTON_p3" stoichiometry="0.1"/>
          <speciesReference species="M_ATP_p3" stoichiometry="0.9"/>
        </listOfReactants>
        <listOfProducts>
          <speciesReference species="M_ADP_p3" stoichiometry="0.8"/>
          <speciesReference species="M_DCTP_p3" stoichiometry="0.79"/>
          <speciesReference species="M_aADP_p3" stoichiometry="0.2"/>
          <speciesReference species="M_aDCTP_p3" stoichiometry="0.21"/>
        </listOfProducts>
        <kineticLaw>
          <math xmlns="http://www.w3.org/1998/Math/MathML">
            <ci> FLUX_VALUE </ci>
          </math>
          <listOfParameters>
            <parameter id="LOWER_BOUND" value="0" units="mmol_per_gDW_per_hr"/>
            <parameter id="OBJECTIVE_COEFFICIENT" value="0" units="dimensionless"/>
            <parameter id="UPPER_BOUND" value="1000" units="mmol_per_gDW_per_hr"/>
            <parameter id="FLUX_VALUE" value="0" units="mmol_per_gDW_per_hr"/>
          </listOfParameters>
        </kineticLaw>
      </reaction>
      <reaction id="R_DCDPKIN_RXN_p2" name="DCDPKIN-RXN:NIL" reversible="false">
        <notes>
          <html xmlns="http://www.w3.org/1999/xhtml">
            <p>STATUS: NA</p>
            <p>SUBSYSTEM: NA</p>
            <p>GENE ASSOCIATION: ( SOLYC08G008340.2 ) or ( SOLYC06G075470.1 ) or ( SOLYC09G055420.1 ) or ( SOLYC12G049370.1 ) or ( SOLYC06G071960.2 ) or ( SOLYC01G089970.2 ) or ( SOLYC08G082430.2 ) or ( SOLYC03G110960.2 )</p>
            <p>PROTEIN ASSOCIATION: ( nucleoside-diphosphate kinase ) or ( Nucleoside diphosphate kinase ) or ( Nucleoside diphosphate kinase ) or ( Nucleoside diphosphate kinase ) or ( nucleoside-diphosphate kinase ) or ( nucleoside-diphosphate kinase ) or ( nucleoside-diphosphate kinase ) or ( nucleoside-diphosphate kinase )</p>
            <p>GENERIC: false</p>
            <p>SCORE: NA</p>
            <p>PROTEIN CLASS: 2.7.4.6</p>
            <p>HOLE: false</p>
            <p>TYPE: small</p>
          </html>
        </notes>
        <listOfReactants>
          <speciesReference species="M_aATP_p2" stoichiometry="0.1"/>
          <speciesReference species="M_aDCDP_p2" stoichiometry="0.21"/>
          <speciesReference species="M_ATP_p2" stoichiometry="0.9"/>
          <speciesReference species="M_PROTON_p2" stoichiometry="0.1"/>
          <speciesReference species="M_DCDP_p2" stoichiometry="0.79"/>
        </listOfReactants>
        <listOfProducts>
          <speciesReference species="M_aADP_p2" stoichiometry="0.2"/>
          <speciesReference species="M_aDCTP_p2" stoichiometry="0.21"/>
          <speciesReference species="M_ADP_p2" stoichiometry="0.8"/>
          <speciesReference species="M_DCTP_p2" stoichiometry="0.79"/>
        </listOfProducts>
        <kineticLaw>
          <math xmlns="http://www.w3.org/1998/Math/MathML">
            <ci> FLUX_VALUE </ci>
          </math>
          <listOfParameters>
            <parameter id="LOWER_BOUND" value="0" units="mmol_per_gDW_per_hr"/>
            <parameter id="OBJECTIVE_COEFFICIENT" value="0" units="dimensionless"/>
            <parameter id="UPPER_BOUND" value="1000" units="mmol_per_gDW_per_hr"/>
            <parameter id="FLUX_VALUE" value="0" units="mmol_per_gDW_per_hr"/>
          </listOfParameters>
        </kineticLaw>
      </reaction>
      <reaction id="R_DCDPKIN_RXN_p1" name="DCDPKIN-RXN:NIL" reversible="false">
        <notes>
          <html xmlns="http://www.w3.org/1999/xhtml">
            <p>STATUS: NA</p>
            <p>SUBSYSTEM: NA</p>
            <p>GENE ASSOCIATION: ( SOLYC08G008340.2 ) or ( SOLYC06G075470.1 ) or ( SOLYC09G055420.1 ) or ( SOLYC12G049370.1 ) or ( SOLYC06G071960.2 ) or ( SOLYC01G089970.2 ) or ( SOLYC08G082430.2 ) or ( SOLYC03G110960.2 )</p>
            <p>PROTEIN ASSOCIATION: ( nucleoside-diphosphate kinase ) or ( Nucleoside diphosphate kinase ) or ( Nucleoside diphosphate kinase ) or ( Nucleoside diphosphate kinase ) or ( nucleoside-diphosphate kinase ) or ( nucleoside-diphosphate kinase ) or ( nucleoside-diphosphate kinase ) or ( nucleoside-diphosphate kinase )</p>
            <p>GENERIC: false</p>
            <p>SCORE: NA</p>
            <p>PROTEIN CLASS: 2.7.4.6</p>
            <p>HOLE: false</p>
            <p>TYPE: small</p>
          </html>
        </notes>
        <listOfReactants>
          <speciesReference species="M_aDCDP_p1" stoichiometry="0.21"/>
          <speciesReference species="M_PROTON_p1" stoichiometry="0.1"/>
          <speciesReference species="M_aATP_p1" stoichiometry="0.1"/>
          <speciesReference species="M_DCDP_p1" stoichiometry="0.79"/>
          <speciesReference species="M_ATP_p1" stoichiometry="0.9"/>
        </listOfReactants>
        <listOfProducts>
          <speciesReference species="M_aDCTP_p1" stoichiometry="0.21"/>
          <speciesReference species="M_aADP_p1" stoichiometry="0.2"/>
          <speciesReference species="M_DCTP_p1" stoichiometry="0.79"/>
          <speciesReference species="M_ADP_p1" stoichiometry="0.8"/>
        </listOfProducts>
        <kineticLaw>
          <math xmlns="http://www.w3.org/1998/Math/MathML">
            <ci> FLUX_VALUE </ci>
          </math>
          <listOfParameters>
            <parameter id="LOWER_BOUND" value="0" units="mmol_per_gDW_per_hr"/>
            <parameter id="OBJECTIVE_COEFFICIENT" value="0" units="dimensionless"/>
            <parameter id="UPPER_BOUND" value="1000" units="mmol_per_gDW_per_hr"/>
            <parameter id="FLUX_VALUE" value="0" units="mmol_per_gDW_per_hr"/>
          </listOfParameters>
        </kineticLaw>
      </reaction>
      <reaction id="R_THREDEHYD_RXN_p8" name="THREDEHYD-RXN:Threonine dehydratase" reversible="false">
        <notes>
          <html xmlns="http://www.w3.org/1999/xhtml">
            <p>STATUS: NA</p>
            <p>SUBSYSTEM: isoleucine biosynthesis I (from threonine)</p>
            <p>GENE ASSOCIATION: ( SOLYC09G008670.2 ) or ( SOLYC10G083760.1 ) or ( SOLYC10G086160.1 ) or ( SOLYC10G083540.1 )</p>
            <p>PROTEIN ASSOCIATION: ( Threonine ammonia-lyase biosynthetic//Threonine dehydratase biosynthetic, chloroplastic ) or ( Threonine dehydratase biosynthetic ) or ( Threonine ammonia-lyase biosynthetic//Threonine dehydratase biosynthetic, chloroplastic ) or ( Threonine dehydratase biosynthetic )</p>
            <p>GENERIC: false</p>
            <p>SCORE: NA</p>
            <p>PROTEIN CLASS: 4.3.1.19</p>
            <p>HOLE: false</p>
            <p>TYPE: small</p>
          </html>
        </notes>
        <listOfReactants>
          <speciesReference species="M_THR_p8" stoichiometry="1"/>
        </listOfReactants>
        <listOfProducts>
          <speciesReference species="M_AMMONIUM_p8" stoichiometry="1"/>
          <speciesReference species="M_2_OXOBUTANOATE_p8" stoichiometry="1"/>
        </listOfProducts>
        <kineticLaw>
          <math xmlns="http://www.w3.org/1998/Math/MathML">
            <ci> FLUX_VALUE </ci>
          </math>
          <listOfParameters>
            <parameter id="LOWER_BOUND" value="0" units="mmol_per_gDW_per_hr"/>
            <parameter id="OBJECTIVE_COEFFICIENT" value="0" units="dimensionless"/>
            <parameter id="UPPER_BOUND" value="1000" units="mmol_per_gDW_per_hr"/>
            <parameter id="FLUX_VALUE" value="0" units="mmol_per_gDW_per_hr"/>
          </listOfParameters>
        </kineticLaw>
      </reaction>
      <reaction id="R_THREDEHYD_RXN_p9" name="THREDEHYD-RXN:Threonine dehydratase" reversible="false">
        <notes>
          <html xmlns="http://www.w3.org/1999/xhtml">
            <p>STATUS: NA</p>
            <p>SUBSYSTEM: isoleucine biosynthesis I (from threonine)</p>
            <p>GENE ASSOCIATION: ( SOLYC09G008670.2 ) or ( SOLYC10G083760.1 ) or ( SOLYC10G086160.1 ) or ( SOLYC10G083540.1 )</p>
            <p>PROTEIN ASSOCIATION: ( Threonine ammonia-lyase biosynthetic//Threonine dehydratase biosynthetic, chloroplastic ) or ( Threonine dehydratase biosynthetic ) or ( Threonine ammonia-lyase biosynthetic//Threonine dehydratase biosynthetic, chloroplastic ) or ( Threonine dehydratase biosynthetic )</p>
            <p>GENERIC: false</p>
            <p>SCORE: NA</p>
            <p>PROTEIN CLASS: 4.3.1.19</p>
            <p>HOLE: false</p>
            <p>TYPE: small</p>
          </html>
        </notes>
        <listOfReactants>
          <speciesReference species="M_THR_p9" stoichiometry="1"/>
        </listOfReactants>
        <listOfProducts>
          <speciesReference species="M_2_OXOBUTANOATE_p9" stoichiometry="1"/>
          <speciesReference species="M_AMMONIUM_p9" stoichiometry="1"/>
        </listOfProducts>
        <kineticLaw>
          <math xmlns="http://www.w3.org/1998/Math/MathML">
            <ci> FLUX_VALUE </ci>
          </math>
          <listOfParameters>
            <parameter id="LOWER_BOUND" value="0" units="mmol_per_gDW_per_hr"/>
            <parameter id="OBJECTIVE_COEFFICIENT" value="0" units="dimensionless"/>
            <parameter id="UPPER_BOUND" value="1000" units="mmol_per_gDW_per_hr"/>
            <parameter id="FLUX_VALUE" value="0" units="mmol_per_gDW_per_hr"/>
          </listOfParameters>
        </kineticLaw>
      </reaction>
      <reaction id="R_GAP_Pi_pc1" name="GAP_Pi_pc" reversible="true">
        <notes>
          <html xmlns="http://www.w3.org/1999/xhtml">
            <p>STATUS: NA</p>
            <p>GENE ASSOCIATION: </p>
            <p>PROTEIN ASSOCIATION: </p>
            <p>GENERIC: false</p>
            <p>SCORE: NA</p>
            <p>PROTEIN CLASS: NA</p>
            <p>HOLE: true</p>
            <p>TYPE: small</p>
          </html>
        </notes>
        <listOfReactants>
          <speciesReference species="M_aPi_c1" stoichiometry="0.3"/>
          <speciesReference species="M_Pi_c1" stoichiometry="0.7"/>
          <speciesReference species="M_GAP_p1" stoichiometry="1"/>
        </listOfReactants>
        <listOfProducts>
          <speciesReference species="M_PROTON_c1" stoichiometry="0.3"/>
          <speciesReference species="M_Pi_p1" stoichiometry="1"/>
          <speciesReference species="M_GAP_c1" stoichiometry="1"/>
        </listOfProducts>
        <kineticLaw>
          <math xmlns="http://www.w3.org/1998/Math/MathML">
            <ci> FLUX_VALUE </ci>
          </math>
          <listOfParameters>
            <parameter id="LOWER_BOUND" value="-1000" units="mmol_per_gDW_per_hr"/>
            <parameter id="OBJECTIVE_COEFFICIENT" value="0" units="dimensionless"/>
            <parameter id="UPPER_BOUND" value="1000" units="mmol_per_gDW_per_hr"/>
            <parameter id="FLUX_VALUE" value="0" units="mmol_per_gDW_per_hr"/>
          </listOfParameters>
        </kineticLaw>
      </reaction>
      <reaction id="R_GAP_Pi_pc2" name="GAP_Pi_pc" reversible="true">
        <notes>
          <html xmlns="http://www.w3.org/1999/xhtml">
            <p>STATUS: NA</p>
            <p>GENE ASSOCIATION: </p>
            <p>PROTEIN ASSOCIATION: </p>
            <p>GENERIC: false</p>
            <p>SCORE: NA</p>
            <p>PROTEIN CLASS: NA</p>
            <p>HOLE: true</p>
            <p>TYPE: small</p>
          </html>
        </notes>
        <listOfReactants>
          <speciesReference species="M_aPi_c2" stoichiometry="0.3"/>
          <speciesReference species="M_GAP_p2" stoichiometry="1"/>
          <speciesReference species="M_Pi_c2" stoichiometry="0.7"/>
        </listOfReactants>
        <listOfProducts>
          <speciesReference species="M_Pi_p2" stoichiometry="1"/>
          <speciesReference species="M_PROTON_c2" stoichiometry="0.3"/>
          <speciesReference species="M_GAP_c2" stoichiometry="1"/>
        </listOfProducts>
        <kineticLaw>
          <math xmlns="http://www.w3.org/1998/Math/MathML">
            <ci> FLUX_VALUE </ci>
          </math>
          <listOfParameters>
            <parameter id="LOWER_BOUND" value="-1000" units="mmol_per_gDW_per_hr"/>
            <parameter id="OBJECTIVE_COEFFICIENT" value="0" units="dimensionless"/>
            <parameter id="UPPER_BOUND" value="1000" units="mmol_per_gDW_per_hr"/>
            <parameter id="FLUX_VALUE" value="0" units="mmol_per_gDW_per_hr"/>
          </listOfParameters>
        </kineticLaw>
      </reaction>
      <reaction id="R_GAP_Pi_pc5" name="GAP_Pi_pc" reversible="true">
        <notes>
          <html xmlns="http://www.w3.org/1999/xhtml">
            <p>STATUS: NA</p>
            <p>GENE ASSOCIATION: </p>
            <p>PROTEIN ASSOCIATION: </p>
            <p>GENERIC: false</p>
            <p>SCORE: NA</p>
            <p>PROTEIN CLASS: NA</p>
            <p>HOLE: true</p>
            <p>TYPE: small</p>
          </html>
        </notes>
        <listOfReactants>
          <speciesReference species="M_Pi_c5" stoichiometry="0.7"/>
          <speciesReference species="M_aPi_c5" stoichiometry="0.3"/>
          <speciesReference species="M_GAP_p5" stoichiometry="1"/>
        </listOfReactants>
        <listOfProducts>
          <speciesReference species="M_Pi_p5" stoichiometry="1"/>
          <speciesReference species="M_GAP_c5" stoichiometry="1"/>
          <speciesReference species="M_PROTON_c5" stoichiometry="0.3"/>
        </listOfProducts>
        <kineticLaw>
          <math xmlns="http://www.w3.org/1998/Math/MathML">
            <ci> FLUX_VALUE </ci>
          </math>
          <listOfParameters>
            <parameter id="LOWER_BOUND" value="-1000" units="mmol_per_gDW_per_hr"/>
            <parameter id="OBJECTIVE_COEFFICIENT" value="0" units="dimensionless"/>
            <parameter id="UPPER_BOUND" value="1000" units="mmol_per_gDW_per_hr"/>
            <parameter id="FLUX_VALUE" value="0" units="mmol_per_gDW_per_hr"/>
          </listOfParameters>
        </kineticLaw>
      </reaction>
      <reaction id="R_GAP_Pi_pc6" name="GAP_Pi_pc" reversible="true">
        <notes>
          <html xmlns="http://www.w3.org/1999/xhtml">
            <p>STATUS: NA</p>
            <p>GENE ASSOCIATION: </p>
            <p>PROTEIN ASSOCIATION: </p>
            <p>GENERIC: false</p>
            <p>SCORE: NA</p>
            <p>PROTEIN CLASS: NA</p>
            <p>HOLE: true</p>
            <p>TYPE: small</p>
          </html>
        </notes>
        <listOfReactants>
          <speciesReference species="M_Pi_c6" stoichiometry="0.7"/>
          <speciesReference species="M_aPi_c6" stoichiometry="0.3"/>
          <speciesReference species="M_GAP_p6" stoichiometry="1"/>
        </listOfReactants>
        <listOfProducts>
          <speciesReference species="M_GAP_c6" stoichiometry="1"/>
          <speciesReference species="M_Pi_p6" stoichiometry="1"/>
          <speciesReference species="M_PROTON_c6" stoichiometry="0.3"/>
        </listOfProducts>
        <kineticLaw>
          <math xmlns="http://www.w3.org/1998/Math/MathML">
            <ci> FLUX_VALUE </ci>
          </math>
          <listOfParameters>
            <parameter id="LOWER_BOUND" value="-1000" units="mmol_per_gDW_per_hr"/>
            <parameter id="OBJECTIVE_COEFFICIENT" value="0" units="dimensionless"/>
            <parameter id="UPPER_BOUND" value="1000" units="mmol_per_gDW_per_hr"/>
            <parameter id="FLUX_VALUE" value="0" units="mmol_per_gDW_per_hr"/>
          </listOfParameters>
        </kineticLaw>
      </reaction>
      <reaction id="R_GAP_Pi_pc3" name="GAP_Pi_pc" reversible="true">
        <notes>
          <html xmlns="http://www.w3.org/1999/xhtml">
            <p>STATUS: NA</p>
            <p>GENE ASSOCIATION: </p>
            <p>PROTEIN ASSOCIATION: </p>
            <p>GENERIC: false</p>
            <p>SCORE: NA</p>
            <p>PROTEIN CLASS: NA</p>
            <p>HOLE: true</p>
            <p>TYPE: small</p>
          </html>
        </notes>
        <listOfReactants>
          <speciesReference species="M_GAP_p3" stoichiometry="1"/>
          <speciesReference species="M_aPi_c3" stoichiometry="0.3"/>
          <speciesReference species="M_Pi_c3" stoichiometry="0.7"/>
        </listOfReactants>
        <listOfProducts>
          <speciesReference species="M_GAP_c3" stoichiometry="1"/>
          <speciesReference species="M_Pi_p3" stoichiometry="1"/>
          <speciesReference species="M_PROTON_c3" stoichiometry="0.3"/>
        </listOfProducts>
        <kineticLaw>
          <math xmlns="http://www.w3.org/1998/Math/MathML">
            <ci> FLUX_VALUE </ci>
          </math>
          <listOfParameters>
            <parameter id="LOWER_BOUND" value="-1000" units="mmol_per_gDW_per_hr"/>
            <parameter id="OBJECTIVE_COEFFICIENT" value="0" units="dimensionless"/>
            <parameter id="UPPER_BOUND" value="1000" units="mmol_per_gDW_per_hr"/>
            <parameter id="FLUX_VALUE" value="0" units="mmol_per_gDW_per_hr"/>
          </listOfParameters>
        </kineticLaw>
      </reaction>
      <reaction id="R_GAP_Pi_pc4" name="GAP_Pi_pc" reversible="true">
        <notes>
          <html xmlns="http://www.w3.org/1999/xhtml">
            <p>STATUS: NA</p>
            <p>GENE ASSOCIATION: </p>
            <p>PROTEIN ASSOCIATION: </p>
            <p>GENERIC: false</p>
            <p>SCORE: NA</p>
            <p>PROTEIN CLASS: NA</p>
            <p>HOLE: true</p>
            <p>TYPE: small</p>
          </html>
        </notes>
        <listOfReactants>
          <speciesReference species="M_Pi_c4" stoichiometry="0.7"/>
          <speciesReference species="M_GAP_p4" stoichiometry="1"/>
          <speciesReference species="M_aPi_c4" stoichiometry="0.3"/>
        </listOfReactants>
        <listOfProducts>
          <speciesReference species="M_Pi_p4" stoichiometry="1"/>
          <speciesReference species="M_GAP_c4" stoichiometry="1"/>
          <speciesReference species="M_PROTON_c4" stoichiometry="0.3"/>
        </listOfProducts>
        <kineticLaw>
          <math xmlns="http://www.w3.org/1998/Math/MathML">
            <ci> FLUX_VALUE </ci>
          </math>
          <listOfParameters>
            <parameter id="LOWER_BOUND" value="-1000" units="mmol_per_gDW_per_hr"/>
            <parameter id="OBJECTIVE_COEFFICIENT" value="0" units="dimensionless"/>
            <parameter id="UPPER_BOUND" value="1000" units="mmol_per_gDW_per_hr"/>
            <parameter id="FLUX_VALUE" value="0" units="mmol_per_gDW_per_hr"/>
          </listOfParameters>
        </kineticLaw>
      </reaction>
      <reaction id="R_GAP_Pi_pc9" name="GAP_Pi_pc" reversible="true">
        <notes>
          <html xmlns="http://www.w3.org/1999/xhtml">
            <p>STATUS: NA</p>
            <p>GENE ASSOCIATION: </p>
            <p>PROTEIN ASSOCIATION: </p>
            <p>GENERIC: false</p>
            <p>SCORE: NA</p>
            <p>PROTEIN CLASS: NA</p>
            <p>HOLE: true</p>
            <p>TYPE: small</p>
          </html>
        </notes>
        <listOfReactants>
          <speciesReference species="M_GAP_p9" stoichiometry="1"/>
          <speciesReference species="M_Pi_c9" stoichiometry="0.7"/>
          <speciesReference species="M_aPi_c9" stoichiometry="0.3"/>
        </listOfReactants>
        <listOfProducts>
          <speciesReference species="M_PROTON_c9" stoichiometry="0.3"/>
          <speciesReference species="M_Pi_p9" stoichiometry="1"/>
          <speciesReference species="M_GAP_c9" stoichiometry="1"/>
        </listOfProducts>
        <kineticLaw>
          <math xmlns="http://www.w3.org/1998/Math/MathML">
            <ci> FLUX_VALUE </ci>
          </math>
          <listOfParameters>
            <parameter id="LOWER_BOUND" value="-1000" units="mmol_per_gDW_per_hr"/>
            <parameter id="OBJECTIVE_COEFFICIENT" value="0" units="dimensionless"/>
            <parameter id="UPPER_BOUND" value="1000" units="mmol_per_gDW_per_hr"/>
            <parameter id="FLUX_VALUE" value="0" units="mmol_per_gDW_per_hr"/>
          </listOfParameters>
        </kineticLaw>
      </reaction>
      <reaction id="R_GAP_Pi_pc7" name="GAP_Pi_pc" reversible="true">
        <notes>
          <html xmlns="http://www.w3.org/1999/xhtml">
            <p>STATUS: NA</p>
            <p>GENE ASSOCIATION: </p>
            <p>PROTEIN ASSOCIATION: </p>
            <p>GENERIC: false</p>
            <p>SCORE: NA</p>
            <p>PROTEIN CLASS: NA</p>
            <p>HOLE: true</p>
            <p>TYPE: small</p>
          </html>
        </notes>
        <listOfReactants>
          <speciesReference species="M_aPi_c7" stoichiometry="0.3"/>
          <speciesReference species="M_Pi_c7" stoichiometry="0.7"/>
          <speciesReference species="M_GAP_p7" stoichiometry="1"/>
        </listOfReactants>
        <listOfProducts>
          <speciesReference species="M_PROTON_c7" stoichiometry="0.3"/>
          <speciesReference species="M_Pi_p7" stoichiometry="1"/>
          <speciesReference species="M_GAP_c7" stoichiometry="1"/>
        </listOfProducts>
        <kineticLaw>
          <math xmlns="http://www.w3.org/1998/Math/MathML">
            <ci> FLUX_VALUE </ci>
          </math>
          <listOfParameters>
            <parameter id="LOWER_BOUND" value="-1000" units="mmol_per_gDW_per_hr"/>
            <parameter id="OBJECTIVE_COEFFICIENT" value="0" units="dimensionless"/>
            <parameter id="UPPER_BOUND" value="1000" units="mmol_per_gDW_per_hr"/>
            <parameter id="FLUX_VALUE" value="0" units="mmol_per_gDW_per_hr"/>
          </listOfParameters>
        </kineticLaw>
      </reaction>
      <reaction id="R_GAP_Pi_pc8" name="GAP_Pi_pc" reversible="true">
        <notes>
          <html xmlns="http://www.w3.org/1999/xhtml">
            <p>STATUS: NA</p>
            <p>GENE ASSOCIATION: </p>
            <p>PROTEIN ASSOCIATION: </p>
            <p>GENERIC: false</p>
            <p>SCORE: NA</p>
            <p>PROTEIN CLASS: NA</p>
            <p>HOLE: true</p>
            <p>TYPE: small</p>
          </html>
        </notes>
        <listOfReactants>
          <speciesReference species="M_GAP_p8" stoichiometry="1"/>
          <speciesReference species="M_aPi_c8" stoichiometry="0.3"/>
          <speciesReference species="M_Pi_c8" stoichiometry="0.7"/>
        </listOfReactants>
        <listOfProducts>
          <speciesReference species="M_PROTON_c8" stoichiometry="0.3"/>
          <speciesReference species="M_GAP_c8" stoichiometry="1"/>
          <speciesReference species="M_Pi_p8" stoichiometry="1"/>
        </listOfProducts>
        <kineticLaw>
          <math xmlns="http://www.w3.org/1998/Math/MathML">
            <ci> FLUX_VALUE </ci>
          </math>
          <listOfParameters>
            <parameter id="LOWER_BOUND" value="-1000" units="mmol_per_gDW_per_hr"/>
            <parameter id="OBJECTIVE_COEFFICIENT" value="0" units="dimensionless"/>
            <parameter id="UPPER_BOUND" value="1000" units="mmol_per_gDW_per_hr"/>
            <parameter id="FLUX_VALUE" value="0" units="mmol_per_gDW_per_hr"/>
          </listOfParameters>
        </kineticLaw>
      </reaction>
      <reaction id="R_RXN0_2381_p3" name="RXN0-2381:NIL" reversible="true">
        <notes>
          <html xmlns="http://www.w3.org/1999/xhtml">
            <p>STATUS: NA</p>
            <p>SUBSYSTEM: tryptophan biosynthesis</p>
            <p>GENE ASSOCIATION: </p>
            <p>PROTEIN ASSOCIATION: </p>
            <p>GENERIC: false</p>
            <p>SCORE: NA</p>
            <p>PROTEIN CLASS: 4.1.2</p>
            <p>HOLE: true</p>
            <p>TYPE: small</p>
          </html>
        </notes>
        <listOfReactants>
          <speciesReference species="M_INDOLE_3_GLYCEROL_P_p3" stoichiometry="1"/>
        </listOfReactants>
        <listOfProducts>
          <speciesReference species="M_INDOLE_p3" stoichiometry="1"/>
          <speciesReference species="M_GAP_p3" stoichiometry="1"/>
        </listOfProducts>
        <kineticLaw>
          <math xmlns="http://www.w3.org/1998/Math/MathML">
            <ci> FLUX_VALUE </ci>
          </math>
          <listOfParameters>
            <parameter id="LOWER_BOUND" value="-1000" units="mmol_per_gDW_per_hr"/>
            <parameter id="OBJECTIVE_COEFFICIENT" value="0" units="dimensionless"/>
            <parameter id="UPPER_BOUND" value="1000" units="mmol_per_gDW_per_hr"/>
            <parameter id="FLUX_VALUE" value="0" units="mmol_per_gDW_per_hr"/>
          </listOfParameters>
        </kineticLaw>
      </reaction>
      <reaction id="R_HYDROXYPYRUVATE_REDUCTASE_RXN_NAD_x7" name="HYDROXYPYRUVATE_REDUCTASE_RXN_NAD_x" reversible="false">
        <notes>
          <html xmlns="http://www.w3.org/1999/xhtml">
            <p>STATUS: NA</p>
            <p>GENE ASSOCIATION: </p>
            <p>PROTEIN ASSOCIATION: </p>
            <p>GENERIC: false</p>
            <p>SCORE: NA</p>
            <p>PROTEIN CLASS: NA</p>
            <p>HOLE: true</p>
            <p>TYPE: small</p>
          </html>
        </notes>
        <listOfReactants>
          <speciesReference species="M_PROTON_x7" stoichiometry="1"/>
          <speciesReference species="M_OH_PYR_x7" stoichiometry="1"/>
          <speciesReference species="M_NADH_x7" stoichiometry="1"/>
        </listOfReactants>
        <listOfProducts>
          <speciesReference species="M_NAD_x7" stoichiometry="1"/>
          <speciesReference species="M_GLYCERATE_x7" stoichiometry="1"/>
        </listOfProducts>
        <kineticLaw>
          <math xmlns="http://www.w3.org/1998/Math/MathML">
            <ci> FLUX_VALUE </ci>
          </math>
          <listOfParameters>
            <parameter id="LOWER_BOUND" value="0" units="mmol_per_gDW_per_hr"/>
            <parameter id="OBJECTIVE_COEFFICIENT" value="0" units="dimensionless"/>
            <parameter id="UPPER_BOUND" value="1000" units="mmol_per_gDW_per_hr"/>
            <parameter id="FLUX_VALUE" value="0" units="mmol_per_gDW_per_hr"/>
          </listOfParameters>
        </kineticLaw>
      </reaction>
      <reaction id="R_RXN0_2381_p4" name="RXN0-2381:NIL" reversible="true">
        <notes>
          <html xmlns="http://www.w3.org/1999/xhtml">
            <p>STATUS: NA</p>
            <p>SUBSYSTEM: tryptophan biosynthesis</p>
            <p>GENE ASSOCIATION: </p>
            <p>PROTEIN ASSOCIATION: </p>
            <p>GENERIC: false</p>
            <p>SCORE: NA</p>
            <p>PROTEIN CLASS: 4.1.2</p>
            <p>HOLE: true</p>
            <p>TYPE: small</p>
          </html>
        </notes>
        <listOfReactants>
          <speciesReference species="M_INDOLE_3_GLYCEROL_P_p4" stoichiometry="1"/>
        </listOfReactants>
        <listOfProducts>
          <speciesReference species="M_INDOLE_p4" stoichiometry="1"/>
          <speciesReference species="M_GAP_p4" stoichiometry="1"/>
        </listOfProducts>
        <kineticLaw>
          <math xmlns="http://www.w3.org/1998/Math/MathML">
            <ci> FLUX_VALUE </ci>
          </math>
          <listOfParameters>
            <parameter id="LOWER_BOUND" value="-1000" units="mmol_per_gDW_per_hr"/>
            <parameter id="OBJECTIVE_COEFFICIENT" value="0" units="dimensionless"/>
            <parameter id="UPPER_BOUND" value="1000" units="mmol_per_gDW_per_hr"/>
            <parameter id="FLUX_VALUE" value="0" units="mmol_per_gDW_per_hr"/>
          </listOfParameters>
        </kineticLaw>
      </reaction>
      <reaction id="R_HYDROXYPYRUVATE_REDUCTASE_RXN_NAD_x8" name="HYDROXYPYRUVATE_REDUCTASE_RXN_NAD_x" reversible="false">
        <notes>
          <html xmlns="http://www.w3.org/1999/xhtml">
            <p>STATUS: NA</p>
            <p>GENE ASSOCIATION: </p>
            <p>PROTEIN ASSOCIATION: </p>
            <p>GENERIC: false</p>
            <p>SCORE: NA</p>
            <p>PROTEIN CLASS: NA</p>
            <p>HOLE: true</p>
            <p>TYPE: small</p>
          </html>
        </notes>
        <listOfReactants>
          <speciesReference species="M_PROTON_x8" stoichiometry="1"/>
          <speciesReference species="M_OH_PYR_x8" stoichiometry="1"/>
          <speciesReference species="M_NADH_x8" stoichiometry="1"/>
        </listOfReactants>
        <listOfProducts>
          <speciesReference species="M_NAD_x8" stoichiometry="1"/>
          <speciesReference species="M_GLYCERATE_x8" stoichiometry="1"/>
        </listOfProducts>
        <kineticLaw>
          <math xmlns="http://www.w3.org/1998/Math/MathML">
            <ci> FLUX_VALUE </ci>
          </math>
          <listOfParameters>
            <parameter id="LOWER_BOUND" value="0" units="mmol_per_gDW_per_hr"/>
            <parameter id="OBJECTIVE_COEFFICIENT" value="0" units="dimensionless"/>
            <parameter id="UPPER_BOUND" value="1000" units="mmol_per_gDW_per_hr"/>
            <parameter id="FLUX_VALUE" value="0" units="mmol_per_gDW_per_hr"/>
          </listOfParameters>
        </kineticLaw>
      </reaction>
      <reaction id="R_METHYLENE_THF_mc1" name="METHYLENE_THF_mc" reversible="true">
        <notes>
          <html xmlns="http://www.w3.org/1999/xhtml">
            <p>STATUS: NA</p>
            <p>GENE ASSOCIATION: </p>
            <p>PROTEIN ASSOCIATION: </p>
            <p>GENERIC: false</p>
            <p>SCORE: NA</p>
            <p>PROTEIN CLASS: NA</p>
            <p>HOLE: true</p>
            <p>TYPE: small</p>
          </html>
        </notes>
        <listOfReactants>
          <speciesReference species="M_METHYLENE_THF_m1" stoichiometry="1"/>
        </listOfReactants>
        <listOfProducts>
          <speciesReference species="M_METHYLENE_THF_c1" stoichiometry="1"/>
        </listOfProducts>
        <kineticLaw>
          <math xmlns="http://www.w3.org/1998/Math/MathML">
            <ci> FLUX_VALUE </ci>
          </math>
          <listOfParameters>
            <parameter id="LOWER_BOUND" value="-1000" units="mmol_per_gDW_per_hr"/>
            <parameter id="OBJECTIVE_COEFFICIENT" value="0" units="dimensionless"/>
            <parameter id="UPPER_BOUND" value="1000" units="mmol_per_gDW_per_hr"/>
            <parameter id="FLUX_VALUE" value="0" units="mmol_per_gDW_per_hr"/>
          </listOfParameters>
        </kineticLaw>
      </reaction>
      <reaction id="R_RXN0_2381_p1" name="RXN0-2381:NIL" reversible="true">
        <notes>
          <html xmlns="http://www.w3.org/1999/xhtml">
            <p>STATUS: NA</p>
            <p>SUBSYSTEM: tryptophan biosynthesis</p>
            <p>GENE ASSOCIATION: </p>
            <p>PROTEIN ASSOCIATION: </p>
            <p>GENERIC: false</p>
            <p>SCORE: NA</p>
            <p>PROTEIN CLASS: 4.1.2</p>
            <p>HOLE: true</p>
            <p>TYPE: small</p>
          </html>
        </notes>
        <listOfReactants>
          <speciesReference species="M_INDOLE_3_GLYCEROL_P_p1" stoichiometry="1"/>
        </listOfReactants>
        <listOfProducts>
          <speciesReference species="M_INDOLE_p1" stoichiometry="1"/>
          <speciesReference species="M_GAP_p1" stoichiometry="1"/>
        </listOfProducts>
        <kineticLaw>
          <math xmlns="http://www.w3.org/1998/Math/MathML">
            <ci> FLUX_VALUE </ci>
          </math>
          <listOfParameters>
            <parameter id="LOWER_BOUND" value="-1000" units="mmol_per_gDW_per_hr"/>
            <parameter id="OBJECTIVE_COEFFICIENT" value="0" units="dimensionless"/>
            <parameter id="UPPER_BOUND" value="1000" units="mmol_per_gDW_per_hr"/>
            <parameter id="FLUX_VALUE" value="0" units="mmol_per_gDW_per_hr"/>
          </listOfParameters>
        </kineticLaw>
      </reaction>
      <reaction id="R_HYDROXYPYRUVATE_REDUCTASE_RXN_NAD_x9" name="HYDROXYPYRUVATE_REDUCTASE_RXN_NAD_x" reversible="false">
        <notes>
          <html xmlns="http://www.w3.org/1999/xhtml">
            <p>STATUS: NA</p>
            <p>GENE ASSOCIATION: </p>
            <p>PROTEIN ASSOCIATION: </p>
            <p>GENERIC: false</p>
            <p>SCORE: NA</p>
            <p>PROTEIN CLASS: NA</p>
            <p>HOLE: true</p>
            <p>TYPE: small</p>
          </html>
        </notes>
        <listOfReactants>
          <speciesReference species="M_PROTON_x9" stoichiometry="1"/>
          <speciesReference species="M_OH_PYR_x9" stoichiometry="1"/>
          <speciesReference species="M_NADH_x9" stoichiometry="1"/>
        </listOfReactants>
        <listOfProducts>
          <speciesReference species="M_NAD_x9" stoichiometry="1"/>
          <speciesReference species="M_GLYCERATE_x9" stoichiometry="1"/>
        </listOfProducts>
        <kineticLaw>
          <math xmlns="http://www.w3.org/1998/Math/MathML">
            <ci> FLUX_VALUE </ci>
          </math>
          <listOfParameters>
            <parameter id="LOWER_BOUND" value="0" units="mmol_per_gDW_per_hr"/>
            <parameter id="OBJECTIVE_COEFFICIENT" value="0" units="dimensionless"/>
            <parameter id="UPPER_BOUND" value="1000" units="mmol_per_gDW_per_hr"/>
            <parameter id="FLUX_VALUE" value="0" units="mmol_per_gDW_per_hr"/>
          </listOfParameters>
        </kineticLaw>
      </reaction>
      <reaction id="R_RXN0_2381_p2" name="RXN0-2381:NIL" reversible="true">
        <notes>
          <html xmlns="http://www.w3.org/1999/xhtml">
            <p>STATUS: NA</p>
            <p>SUBSYSTEM: tryptophan biosynthesis</p>
            <p>GENE ASSOCIATION: </p>
            <p>PROTEIN ASSOCIATION: </p>
            <p>GENERIC: false</p>
            <p>SCORE: NA</p>
            <p>PROTEIN CLASS: 4.1.2</p>
            <p>HOLE: true</p>
            <p>TYPE: small</p>
          </html>
        </notes>
        <listOfReactants>
          <speciesReference species="M_INDOLE_3_GLYCEROL_P_p2" stoichiometry="1"/>
        </listOfReactants>
        <listOfProducts>
          <speciesReference species="M_INDOLE_p2" stoichiometry="1"/>
          <speciesReference species="M_GAP_p2" stoichiometry="1"/>
        </listOfProducts>
        <kineticLaw>
          <math xmlns="http://www.w3.org/1998/Math/MathML">
            <ci> FLUX_VALUE </ci>
          </math>
          <listOfParameters>
            <parameter id="LOWER_BOUND" value="-1000" units="mmol_per_gDW_per_hr"/>
            <parameter id="OBJECTIVE_COEFFICIENT" value="0" units="dimensionless"/>
            <parameter id="UPPER_BOUND" value="1000" units="mmol_per_gDW_per_hr"/>
            <parameter id="FLUX_VALUE" value="0" units="mmol_per_gDW_per_hr"/>
          </listOfParameters>
        </kineticLaw>
      </reaction>
      <reaction id="R_HYDROXYPYRUVATE_REDUCTASE_RXN_NAD_x1" name="HYDROXYPYRUVATE_REDUCTASE_RXN_NAD_x" reversible="false">
        <notes>
          <html xmlns="http://www.w3.org/1999/xhtml">
            <p>STATUS: NA</p>
            <p>GENE ASSOCIATION: </p>
            <p>PROTEIN ASSOCIATION: </p>
            <p>GENERIC: false</p>
            <p>SCORE: NA</p>
            <p>PROTEIN CLASS: NA</p>
            <p>HOLE: true</p>
            <p>TYPE: small</p>
          </html>
        </notes>
        <listOfReactants>
          <speciesReference species="M_PROTON_x1" stoichiometry="1"/>
          <speciesReference species="M_OH_PYR_x1" stoichiometry="1"/>
          <speciesReference species="M_NADH_x1" stoichiometry="1"/>
        </listOfReactants>
        <listOfProducts>
          <speciesReference species="M_NAD_x1" stoichiometry="1"/>
          <speciesReference species="M_GLYCERATE_x1" stoichiometry="1"/>
        </listOfProducts>
        <kineticLaw>
          <math xmlns="http://www.w3.org/1998/Math/MathML">
            <ci> FLUX_VALUE </ci>
          </math>
          <listOfParameters>
            <parameter id="LOWER_BOUND" value="0" units="mmol_per_gDW_per_hr"/>
            <parameter id="OBJECTIVE_COEFFICIENT" value="0" units="dimensionless"/>
            <parameter id="UPPER_BOUND" value="1000" units="mmol_per_gDW_per_hr"/>
            <parameter id="FLUX_VALUE" value="0" units="mmol_per_gDW_per_hr"/>
          </listOfParameters>
        </kineticLaw>
      </reaction>
      <reaction id="R_HYDROXYPYRUVATE_REDUCTASE_RXN_NAD_x2" name="HYDROXYPYRUVATE_REDUCTASE_RXN_NAD_x" reversible="false">
        <notes>
          <html xmlns="http://www.w3.org/1999/xhtml">
            <p>STATUS: NA</p>
            <p>GENE ASSOCIATION: </p>
            <p>PROTEIN ASSOCIATION: </p>
            <p>GENERIC: false</p>
            <p>SCORE: NA</p>
            <p>PROTEIN CLASS: NA</p>
            <p>HOLE: true</p>
            <p>TYPE: small</p>
          </html>
        </notes>
        <listOfReactants>
          <speciesReference species="M_PROTON_x2" stoichiometry="1"/>
          <speciesReference species="M_NADH_x2" stoichiometry="1"/>
          <speciesReference species="M_OH_PYR_x2" stoichiometry="1"/>
        </listOfReactants>
        <listOfProducts>
          <speciesReference species="M_GLYCERATE_x2" stoichiometry="1"/>
          <speciesReference species="M_NAD_x2" stoichiometry="1"/>
        </listOfProducts>
        <kineticLaw>
          <math xmlns="http://www.w3.org/1998/Math/MathML">
            <ci> FLUX_VALUE </ci>
          </math>
          <listOfParameters>
            <parameter id="LOWER_BOUND" value="0" units="mmol_per_gDW_per_hr"/>
            <parameter id="OBJECTIVE_COEFFICIENT" value="0" units="dimensionless"/>
            <parameter id="UPPER_BOUND" value="1000" units="mmol_per_gDW_per_hr"/>
            <parameter id="FLUX_VALUE" value="0" units="mmol_per_gDW_per_hr"/>
          </listOfParameters>
        </kineticLaw>
      </reaction>
      <reaction id="R_PRO_PROTON_rev_vc10" name="PRO_PROTON_rev_vc" reversible="false">
        <notes>
          <html xmlns="http://www.w3.org/1999/xhtml">
            <p>STATUS: NA</p>
            <p>GENE ASSOCIATION: </p>
            <p>PROTEIN ASSOCIATION: </p>
            <p>GENERIC: false</p>
            <p>SCORE: NA</p>
            <p>PROTEIN CLASS: NA</p>
            <p>HOLE: true</p>
            <p>TYPE: small</p>
          </html>
        </notes>
        <listOfReactants>
          <speciesReference species="M_aPRO_v10" stoichiometry="0.0136"/>
          <speciesReference species="M_PROTON_v10" stoichiometry="0.9864"/>
          <speciesReference species="M_PRO_v10" stoichiometry="0.9864"/>
        </listOfReactants>
        <listOfProducts>
          <speciesReference species="M_PROTON_c10" stoichiometry="1"/>
          <speciesReference species="M_PRO_c10" stoichiometry="1"/>
        </listOfProducts>
        <kineticLaw>
          <math xmlns="http://www.w3.org/1998/Math/MathML">
            <ci> FLUX_VALUE </ci>
          </math>
          <listOfParameters>
            <parameter id="LOWER_BOUND" value="0" units="mmol_per_gDW_per_hr"/>
            <parameter id="OBJECTIVE_COEFFICIENT" value="0" units="dimensionless"/>
            <parameter id="UPPER_BOUND" value="1000" units="mmol_per_gDW_per_hr"/>
            <parameter id="FLUX_VALUE" value="0" units="mmol_per_gDW_per_hr"/>
          </listOfParameters>
        </kineticLaw>
      </reaction>
      <reaction id="R_HYDROXYPYRUVATE_REDUCTASE_RXN_NAD_x3" name="HYDROXYPYRUVATE_REDUCTASE_RXN_NAD_x" reversible="false">
        <notes>
          <html xmlns="http://www.w3.org/1999/xhtml">
            <p>STATUS: NA</p>
            <p>GENE ASSOCIATION: </p>
            <p>PROTEIN ASSOCIATION: </p>
            <p>GENERIC: false</p>
            <p>SCORE: NA</p>
            <p>PROTEIN CLASS: NA</p>
            <p>HOLE: true</p>
            <p>TYPE: small</p>
          </html>
        </notes>
        <listOfReactants>
          <speciesReference species="M_PROTON_x3" stoichiometry="1"/>
          <speciesReference species="M_OH_PYR_x3" stoichiometry="1"/>
          <speciesReference species="M_NADH_x3" stoichiometry="1"/>
        </listOfReactants>
        <listOfProducts>
          <speciesReference species="M_NAD_x3" stoichiometry="1"/>
          <speciesReference species="M_GLYCERATE_x3" stoichiometry="1"/>
        </listOfProducts>
        <kineticLaw>
          <math xmlns="http://www.w3.org/1998/Math/MathML">
            <ci> FLUX_VALUE </ci>
          </math>
          <listOfParameters>
            <parameter id="LOWER_BOUND" value="0" units="mmol_per_gDW_per_hr"/>
            <parameter id="OBJECTIVE_COEFFICIENT" value="0" units="dimensionless"/>
            <parameter id="UPPER_BOUND" value="1000" units="mmol_per_gDW_per_hr"/>
            <parameter id="FLUX_VALUE" value="0" units="mmol_per_gDW_per_hr"/>
          </listOfParameters>
        </kineticLaw>
      </reaction>
      <reaction id="R_HYDROXYPYRUVATE_REDUCTASE_RXN_NAD_x4" name="HYDROXYPYRUVATE_REDUCTASE_RXN_NAD_x" reversible="false">
        <notes>
          <html xmlns="http://www.w3.org/1999/xhtml">
            <p>STATUS: NA</p>
            <p>GENE ASSOCIATION: </p>
            <p>PROTEIN ASSOCIATION: </p>
            <p>GENERIC: false</p>
            <p>SCORE: NA</p>
            <p>PROTEIN CLASS: NA</p>
            <p>HOLE: true</p>
            <p>TYPE: small</p>
          </html>
        </notes>
        <listOfReactants>
          <speciesReference species="M_PROTON_x4" stoichiometry="1"/>
          <speciesReference species="M_OH_PYR_x4" stoichiometry="1"/>
          <speciesReference species="M_NADH_x4" stoichiometry="1"/>
        </listOfReactants>
        <listOfProducts>
          <speciesReference species="M_GLYCERATE_x4" stoichiometry="1"/>
          <speciesReference species="M_NAD_x4" stoichiometry="1"/>
        </listOfProducts>
        <kineticLaw>
          <math xmlns="http://www.w3.org/1998/Math/MathML">
            <ci> FLUX_VALUE </ci>
          </math>
          <listOfParameters>
            <parameter id="LOWER_BOUND" value="0" units="mmol_per_gDW_per_hr"/>
            <parameter id="OBJECTIVE_COEFFICIENT" value="0" units="dimensionless"/>
            <parameter id="UPPER_BOUND" value="1000" units="mmol_per_gDW_per_hr"/>
            <parameter id="FLUX_VALUE" value="0" units="mmol_per_gDW_per_hr"/>
          </listOfParameters>
        </kineticLaw>
      </reaction>
      <reaction id="R_H_im8" name="H_im" reversible="false">
        <notes>
          <html xmlns="http://www.w3.org/1999/xhtml">
            <p>STATUS: NA</p>
            <p>GENE ASSOCIATION: </p>
            <p>PROTEIN ASSOCIATION: </p>
            <p>GENERIC: false</p>
            <p>SCORE: NA</p>
            <p>PROTEIN CLASS: NA</p>
            <p>HOLE: true</p>
            <p>TYPE: small</p>
          </html>
        </notes>
        <listOfReactants>
          <speciesReference species="M_PROTON_i8" stoichiometry="1"/>
        </listOfReactants>
        <listOfProducts>
          <speciesReference species="M_PROTON_m8" stoichiometry="1"/>
        </listOfProducts>
        <kineticLaw>
          <math xmlns="http://www.w3.org/1998/Math/MathML">
            <ci> FLUX_VALUE </ci>
          </math>
          <listOfParameters>
            <parameter id="LOWER_BOUND" value="0" units="mmol_per_gDW_per_hr"/>
            <parameter id="OBJECTIVE_COEFFICIENT" value="0" units="dimensionless"/>
            <parameter id="UPPER_BOUND" value="1000" units="mmol_per_gDW_per_hr"/>
            <parameter id="FLUX_VALUE" value="0" units="mmol_per_gDW_per_hr"/>
          </listOfParameters>
        </kineticLaw>
      </reaction>
      <reaction id="R_HYDROXYPYRUVATE_REDUCTASE_RXN_NAD_x5" name="HYDROXYPYRUVATE_REDUCTASE_RXN_NAD_x" reversible="false">
        <notes>
          <html xmlns="http://www.w3.org/1999/xhtml">
            <p>STATUS: NA</p>
            <p>GENE ASSOCIATION: </p>
            <p>PROTEIN ASSOCIATION: </p>
            <p>GENERIC: false</p>
            <p>SCORE: NA</p>
            <p>PROTEIN CLASS: NA</p>
            <p>HOLE: true</p>
            <p>TYPE: small</p>
          </html>
        </notes>
        <listOfReactants>
          <speciesReference species="M_OH_PYR_x5" stoichiometry="1"/>
          <speciesReference species="M_PROTON_x5" stoichiometry="1"/>
          <speciesReference species="M_NADH_x5" stoichiometry="1"/>
        </listOfReactants>
        <listOfProducts>
          <speciesReference species="M_GLYCERATE_x5" stoichiometry="1"/>
          <speciesReference species="M_NAD_x5" stoichiometry="1"/>
        </listOfProducts>
        <kineticLaw>
          <math xmlns="http://www.w3.org/1998/Math/MathML">
            <ci> FLUX_VALUE </ci>
          </math>
          <listOfParameters>
            <parameter id="LOWER_BOUND" value="0" units="mmol_per_gDW_per_hr"/>
            <parameter id="OBJECTIVE_COEFFICIENT" value="0" units="dimensionless"/>
            <parameter id="UPPER_BOUND" value="1000" units="mmol_per_gDW_per_hr"/>
            <parameter id="FLUX_VALUE" value="0" units="mmol_per_gDW_per_hr"/>
          </listOfParameters>
        </kineticLaw>
      </reaction>
      <reaction id="R_H_im9" name="H_im" reversible="false">
        <notes>
          <html xmlns="http://www.w3.org/1999/xhtml">
            <p>STATUS: NA</p>
            <p>GENE ASSOCIATION: </p>
            <p>PROTEIN ASSOCIATION: </p>
            <p>GENERIC: false</p>
            <p>SCORE: NA</p>
            <p>PROTEIN CLASS: NA</p>
            <p>HOLE: true</p>
            <p>TYPE: small</p>
          </html>
        </notes>
        <listOfReactants>
          <speciesReference species="M_PROTON_i9" stoichiometry="1"/>
        </listOfReactants>
        <listOfProducts>
          <speciesReference species="M_PROTON_m9" stoichiometry="1"/>
        </listOfProducts>
        <kineticLaw>
          <math xmlns="http://www.w3.org/1998/Math/MathML">
            <ci> FLUX_VALUE </ci>
          </math>
          <listOfParameters>
            <parameter id="LOWER_BOUND" value="0" units="mmol_per_gDW_per_hr"/>
            <parameter id="OBJECTIVE_COEFFICIENT" value="0" units="dimensionless"/>
            <parameter id="UPPER_BOUND" value="1000" units="mmol_per_gDW_per_hr"/>
            <parameter id="FLUX_VALUE" value="0" units="mmol_per_gDW_per_hr"/>
          </listOfParameters>
        </kineticLaw>
      </reaction>
      <reaction id="R_HYDROXYPYRUVATE_REDUCTASE_RXN_NAD_x6" name="HYDROXYPYRUVATE_REDUCTASE_RXN_NAD_x" reversible="false">
        <notes>
          <html xmlns="http://www.w3.org/1999/xhtml">
            <p>STATUS: NA</p>
            <p>GENE ASSOCIATION: </p>
            <p>PROTEIN ASSOCIATION: </p>
            <p>GENERIC: false</p>
            <p>SCORE: NA</p>
            <p>PROTEIN CLASS: NA</p>
            <p>HOLE: true</p>
            <p>TYPE: small</p>
          </html>
        </notes>
        <listOfReactants>
          <speciesReference species="M_OH_PYR_x6" stoichiometry="1"/>
          <speciesReference species="M_PROTON_x6" stoichiometry="1"/>
          <speciesReference species="M_NADH_x6" stoichiometry="1"/>
        </listOfReactants>
        <listOfProducts>
          <speciesReference species="M_GLYCERATE_x6" stoichiometry="1"/>
          <speciesReference species="M_NAD_x6" stoichiometry="1"/>
        </listOfProducts>
        <kineticLaw>
          <math xmlns="http://www.w3.org/1998/Math/MathML">
            <ci> FLUX_VALUE </ci>
          </math>
          <listOfParameters>
            <parameter id="LOWER_BOUND" value="0" units="mmol_per_gDW_per_hr"/>
            <parameter id="OBJECTIVE_COEFFICIENT" value="0" units="dimensionless"/>
            <parameter id="UPPER_BOUND" value="1000" units="mmol_per_gDW_per_hr"/>
            <parameter id="FLUX_VALUE" value="0" units="mmol_per_gDW_per_hr"/>
          </listOfParameters>
        </kineticLaw>
      </reaction>
      <reaction id="R_H_im6" name="H_im" reversible="false">
        <notes>
          <html xmlns="http://www.w3.org/1999/xhtml">
            <p>STATUS: NA</p>
            <p>GENE ASSOCIATION: </p>
            <p>PROTEIN ASSOCIATION: </p>
            <p>GENERIC: false</p>
            <p>SCORE: NA</p>
            <p>PROTEIN CLASS: NA</p>
            <p>HOLE: true</p>
            <p>TYPE: small</p>
          </html>
        </notes>
        <listOfReactants>
          <speciesReference species="M_PROTON_i6" stoichiometry="1"/>
        </listOfReactants>
        <listOfProducts>
          <speciesReference species="M_PROTON_m6" stoichiometry="1"/>
        </listOfProducts>
        <kineticLaw>
          <math xmlns="http://www.w3.org/1998/Math/MathML">
            <ci> FLUX_VALUE </ci>
          </math>
          <listOfParameters>
            <parameter id="LOWER_BOUND" value="0" units="mmol_per_gDW_per_hr"/>
            <parameter id="OBJECTIVE_COEFFICIENT" value="0" units="dimensionless"/>
            <parameter id="UPPER_BOUND" value="1000" units="mmol_per_gDW_per_hr"/>
            <parameter id="FLUX_VALUE" value="0" units="mmol_per_gDW_per_hr"/>
          </listOfParameters>
        </kineticLaw>
      </reaction>
      <reaction id="R_H_im7" name="H_im" reversible="false">
        <notes>
          <html xmlns="http://www.w3.org/1999/xhtml">
            <p>STATUS: NA</p>
            <p>GENE ASSOCIATION: </p>
            <p>PROTEIN ASSOCIATION: </p>
            <p>GENERIC: false</p>
            <p>SCORE: NA</p>
            <p>PROTEIN CLASS: NA</p>
            <p>HOLE: true</p>
            <p>TYPE: small</p>
          </html>
        </notes>
        <listOfReactants>
          <speciesReference species="M_PROTON_i7" stoichiometry="1"/>
        </listOfReactants>
        <listOfProducts>
          <speciesReference species="M_PROTON_m7" stoichiometry="1"/>
        </listOfProducts>
        <kineticLaw>
          <math xmlns="http://www.w3.org/1998/Math/MathML">
            <ci> FLUX_VALUE </ci>
          </math>
          <listOfParameters>
            <parameter id="LOWER_BOUND" value="0" units="mmol_per_gDW_per_hr"/>
            <parameter id="OBJECTIVE_COEFFICIENT" value="0" units="dimensionless"/>
            <parameter id="UPPER_BOUND" value="1000" units="mmol_per_gDW_per_hr"/>
            <parameter id="FLUX_VALUE" value="0" units="mmol_per_gDW_per_hr"/>
          </listOfParameters>
        </kineticLaw>
      </reaction>
      <reaction id="R_H_im4" name="H_im" reversible="false">
        <notes>
          <html xmlns="http://www.w3.org/1999/xhtml">
            <p>STATUS: NA</p>
            <p>GENE ASSOCIATION: </p>
            <p>PROTEIN ASSOCIATION: </p>
            <p>GENERIC: false</p>
            <p>SCORE: NA</p>
            <p>PROTEIN CLASS: NA</p>
            <p>HOLE: true</p>
            <p>TYPE: small</p>
          </html>
        </notes>
        <listOfReactants>
          <speciesReference species="M_PROTON_i4" stoichiometry="1"/>
        </listOfReactants>
        <listOfProducts>
          <speciesReference species="M_PROTON_m4" stoichiometry="1"/>
        </listOfProducts>
        <kineticLaw>
          <math xmlns="http://www.w3.org/1998/Math/MathML">
            <ci> FLUX_VALUE </ci>
          </math>
          <listOfParameters>
            <parameter id="LOWER_BOUND" value="0" units="mmol_per_gDW_per_hr"/>
            <parameter id="OBJECTIVE_COEFFICIENT" value="0" units="dimensionless"/>
            <parameter id="UPPER_BOUND" value="1000" units="mmol_per_gDW_per_hr"/>
            <parameter id="FLUX_VALUE" value="0" units="mmol_per_gDW_per_hr"/>
          </listOfParameters>
        </kineticLaw>
      </reaction>
      <reaction id="R_H_im5" name="H_im" reversible="false">
        <notes>
          <html xmlns="http://www.w3.org/1999/xhtml">
            <p>STATUS: NA</p>
            <p>GENE ASSOCIATION: </p>
            <p>PROTEIN ASSOCIATION: </p>
            <p>GENERIC: false</p>
            <p>SCORE: NA</p>
            <p>PROTEIN CLASS: NA</p>
            <p>HOLE: true</p>
            <p>TYPE: small</p>
          </html>
        </notes>
        <listOfReactants>
          <speciesReference species="M_PROTON_i5" stoichiometry="1"/>
        </listOfReactants>
        <listOfProducts>
          <speciesReference species="M_PROTON_m5" stoichiometry="1"/>
        </listOfProducts>
        <kineticLaw>
          <math xmlns="http://www.w3.org/1998/Math/MathML">
            <ci> FLUX_VALUE </ci>
          </math>
          <listOfParameters>
            <parameter id="LOWER_BOUND" value="0" units="mmol_per_gDW_per_hr"/>
            <parameter id="OBJECTIVE_COEFFICIENT" value="0" units="dimensionless"/>
            <parameter id="UPPER_BOUND" value="1000" units="mmol_per_gDW_per_hr"/>
            <parameter id="FLUX_VALUE" value="0" units="mmol_per_gDW_per_hr"/>
          </listOfParameters>
        </kineticLaw>
      </reaction>
      <reaction id="R_H_im2" name="H_im" reversible="false">
        <notes>
          <html xmlns="http://www.w3.org/1999/xhtml">
            <p>STATUS: NA</p>
            <p>GENE ASSOCIATION: </p>
            <p>PROTEIN ASSOCIATION: </p>
            <p>GENERIC: false</p>
            <p>SCORE: NA</p>
            <p>PROTEIN CLASS: NA</p>
            <p>HOLE: true</p>
            <p>TYPE: small</p>
          </html>
        </notes>
        <listOfReactants>
          <speciesReference species="M_PROTON_i2" stoichiometry="1"/>
        </listOfReactants>
        <listOfProducts>
          <speciesReference species="M_PROTON_m2" stoichiometry="1"/>
        </listOfProducts>
        <kineticLaw>
          <math xmlns="http://www.w3.org/1998/Math/MathML">
            <ci> FLUX_VALUE </ci>
          </math>
          <listOfParameters>
            <parameter id="LOWER_BOUND" value="0" units="mmol_per_gDW_per_hr"/>
            <parameter id="OBJECTIVE_COEFFICIENT" value="0" units="dimensionless"/>
            <parameter id="UPPER_BOUND" value="1000" units="mmol_per_gDW_per_hr"/>
            <parameter id="FLUX_VALUE" value="0" units="mmol_per_gDW_per_hr"/>
          </listOfParameters>
        </kineticLaw>
      </reaction>
      <reaction id="R_H_im3" name="H_im" reversible="false">
        <notes>
          <html xmlns="http://www.w3.org/1999/xhtml">
            <p>STATUS: NA</p>
            <p>GENE ASSOCIATION: </p>
            <p>PROTEIN ASSOCIATION: </p>
            <p>GENERIC: false</p>
            <p>SCORE: NA</p>
            <p>PROTEIN CLASS: NA</p>
            <p>HOLE: true</p>
            <p>TYPE: small</p>
          </html>
        </notes>
        <listOfReactants>
          <speciesReference species="M_PROTON_i3" stoichiometry="1"/>
        </listOfReactants>
        <listOfProducts>
          <speciesReference species="M_PROTON_m3" stoichiometry="1"/>
        </listOfProducts>
        <kineticLaw>
          <math xmlns="http://www.w3.org/1998/Math/MathML">
            <ci> FLUX_VALUE </ci>
          </math>
          <listOfParameters>
            <parameter id="LOWER_BOUND" value="0" units="mmol_per_gDW_per_hr"/>
            <parameter id="OBJECTIVE_COEFFICIENT" value="0" units="dimensionless"/>
            <parameter id="UPPER_BOUND" value="1000" units="mmol_per_gDW_per_hr"/>
            <parameter id="FLUX_VALUE" value="0" units="mmol_per_gDW_per_hr"/>
          </listOfParameters>
        </kineticLaw>
      </reaction>
      <reaction id="R_H_im1" name="H_im" reversible="false">
        <notes>
          <html xmlns="http://www.w3.org/1999/xhtml">
            <p>STATUS: NA</p>
            <p>GENE ASSOCIATION: </p>
            <p>PROTEIN ASSOCIATION: </p>
            <p>GENERIC: false</p>
            <p>SCORE: NA</p>
            <p>PROTEIN CLASS: NA</p>
            <p>HOLE: true</p>
            <p>TYPE: small</p>
          </html>
        </notes>
        <listOfReactants>
          <speciesReference species="M_PROTON_i1" stoichiometry="1"/>
        </listOfReactants>
        <listOfProducts>
          <speciesReference species="M_PROTON_m1" stoichiometry="1"/>
        </listOfProducts>
        <kineticLaw>
          <math xmlns="http://www.w3.org/1998/Math/MathML">
            <ci> FLUX_VALUE </ci>
          </math>
          <listOfParameters>
            <parameter id="LOWER_BOUND" value="0" units="mmol_per_gDW_per_hr"/>
            <parameter id="OBJECTIVE_COEFFICIENT" value="0" units="dimensionless"/>
            <parameter id="UPPER_BOUND" value="1000" units="mmol_per_gDW_per_hr"/>
            <parameter id="FLUX_VALUE" value="0" units="mmol_per_gDW_per_hr"/>
          </listOfParameters>
        </kineticLaw>
      </reaction>
      <reaction id="R_Photon_tx1" name="Photon_tx" reversible="false">
        <notes>
          <html xmlns="http://www.w3.org/1999/xhtml">
            <p>STATUS: NA</p>
            <p>GENE ASSOCIATION: </p>
            <p>PROTEIN ASSOCIATION: </p>
            <p>GENERIC: false</p>
            <p>SCORE: NA</p>
            <p>PROTEIN CLASS: NA</p>
            <p>HOLE: true</p>
            <p>TYPE: small</p>
          </html>
        </notes>
        <listOfReactants>
          <speciesReference species="M_Photon_e1_boundary" stoichiometry="1"/>
        </listOfReactants>
        <listOfProducts>
          <speciesReference species="M_Photon_e1" stoichiometry="1"/>
        </listOfProducts>
        <kineticLaw>
          <math xmlns="http://www.w3.org/1998/Math/MathML">
            <ci> FLUX_VALUE </ci>
          </math>
          <listOfParameters>
            <parameter id="LOWER_BOUND" value="0" units="mmol_per_gDW_per_hr"/>
            <parameter id="OBJECTIVE_COEFFICIENT" value="0" units="dimensionless"/>
            <parameter id="UPPER_BOUND" value="0" units="mmol_per_gDW_per_hr"/>
            <parameter id="FLUX_VALUE" value="0" units="mmol_per_gDW_per_hr"/>
          </listOfParameters>
        </kineticLaw>
      </reaction>
      <reaction id="R_Photon_tx2" name="Photon_tx" reversible="false">
        <notes>
          <html xmlns="http://www.w3.org/1999/xhtml">
            <p>STATUS: NA</p>
            <p>GENE ASSOCIATION: </p>
            <p>PROTEIN ASSOCIATION: </p>
            <p>GENERIC: false</p>
            <p>SCORE: NA</p>
            <p>PROTEIN CLASS: NA</p>
            <p>HOLE: true</p>
            <p>TYPE: small</p>
          </html>
        </notes>
        <listOfReactants>
          <speciesReference species="M_Photon_e2_boundary" stoichiometry="1"/>
        </listOfReactants>
        <listOfProducts>
          <speciesReference species="M_Photon_e2" stoichiometry="1"/>
        </listOfProducts>
        <kineticLaw>
          <math xmlns="http://www.w3.org/1998/Math/MathML">
            <ci> FLUX_VALUE </ci>
          </math>
          <listOfParameters>
            <parameter id="LOWER_BOUND" value="0" units="mmol_per_gDW_per_hr"/>
            <parameter id="OBJECTIVE_COEFFICIENT" value="0" units="dimensionless"/>
            <parameter id="UPPER_BOUND" value="0" units="mmol_per_gDW_per_hr"/>
            <parameter id="FLUX_VALUE" value="0" units="mmol_per_gDW_per_hr"/>
          </listOfParameters>
        </kineticLaw>
      </reaction>
      <reaction id="R_Photon_tx3" name="Photon_tx" reversible="false">
        <notes>
          <html xmlns="http://www.w3.org/1999/xhtml">
            <p>STATUS: NA</p>
            <p>GENE ASSOCIATION: </p>
            <p>PROTEIN ASSOCIATION: </p>
            <p>GENERIC: false</p>
            <p>SCORE: NA</p>
            <p>PROTEIN CLASS: NA</p>
            <p>HOLE: true</p>
            <p>TYPE: small</p>
          </html>
        </notes>
        <listOfReactants>
          <speciesReference species="M_Photon_e3_boundary" stoichiometry="1"/>
        </listOfReactants>
        <listOfProducts>
          <speciesReference species="M_Photon_e3" stoichiometry="1"/>
        </listOfProducts>
        <kineticLaw>
          <math xmlns="http://www.w3.org/1998/Math/MathML">
            <ci> FLUX_VALUE </ci>
          </math>
          <listOfParameters>
            <parameter id="LOWER_BOUND" value="0" units="mmol_per_gDW_per_hr"/>
            <parameter id="OBJECTIVE_COEFFICIENT" value="0" units="dimensionless"/>
            <parameter id="UPPER_BOUND" value="0" units="mmol_per_gDW_per_hr"/>
            <parameter id="FLUX_VALUE" value="0" units="mmol_per_gDW_per_hr"/>
          </listOfParameters>
        </kineticLaw>
      </reaction>
      <reaction id="R_VAL_pc10" name="VAL_pc" reversible="true">
        <notes>
          <html xmlns="http://www.w3.org/1999/xhtml">
            <p>STATUS: NA</p>
            <p>GENE ASSOCIATION: </p>
            <p>PROTEIN ASSOCIATION: </p>
            <p>GENERIC: false</p>
            <p>SCORE: NA</p>
            <p>PROTEIN CLASS: NA</p>
            <p>HOLE: true</p>
            <p>TYPE: small</p>
          </html>
        </notes>
        <listOfReactants>
          <speciesReference species="M_VAL_p10" stoichiometry="1"/>
        </listOfReactants>
        <listOfProducts>
          <speciesReference species="M_VAL_c10" stoichiometry="1"/>
        </listOfProducts>
        <kineticLaw>
          <math xmlns="http://www.w3.org/1998/Math/MathML">
            <ci> FLUX_VALUE </ci>
          </math>
          <listOfParameters>
            <parameter id="LOWER_BOUND" value="-1000" units="mmol_per_gDW_per_hr"/>
            <parameter id="OBJECTIVE_COEFFICIENT" value="0" units="dimensionless"/>
            <parameter id="UPPER_BOUND" value="1000" units="mmol_per_gDW_per_hr"/>
            <parameter id="FLUX_VALUE" value="0" units="mmol_per_gDW_per_hr"/>
          </listOfParameters>
        </kineticLaw>
      </reaction>
      <reaction id="R_Photon_tx4" name="Photon_tx" reversible="false">
        <notes>
          <html xmlns="http://www.w3.org/1999/xhtml">
            <p>STATUS: NA</p>
            <p>GENE ASSOCIATION: </p>
            <p>PROTEIN ASSOCIATION: </p>
            <p>GENERIC: false</p>
            <p>SCORE: NA</p>
            <p>PROTEIN CLASS: NA</p>
            <p>HOLE: true</p>
            <p>TYPE: small</p>
          </html>
        </notes>
        <listOfReactants>
          <speciesReference species="M_Photon_e4_boundary" stoichiometry="1"/>
        </listOfReactants>
        <listOfProducts>
          <speciesReference species="M_Photon_e4" stoichiometry="1"/>
        </listOfProducts>
        <kineticLaw>
          <math xmlns="http://www.w3.org/1998/Math/MathML">
            <ci> FLUX_VALUE </ci>
          </math>
          <listOfParameters>
            <parameter id="LOWER_BOUND" value="0" units="mmol_per_gDW_per_hr"/>
            <parameter id="OBJECTIVE_COEFFICIENT" value="0" units="dimensionless"/>
            <parameter id="UPPER_BOUND" value="0" units="mmol_per_gDW_per_hr"/>
            <parameter id="FLUX_VALUE" value="0" units="mmol_per_gDW_per_hr"/>
          </listOfParameters>
        </kineticLaw>
      </reaction>
      <reaction id="R_RXN0_2381_p9" name="RXN0-2381:NIL" reversible="true">
        <notes>
          <html xmlns="http://www.w3.org/1999/xhtml">
            <p>STATUS: NA</p>
            <p>SUBSYSTEM: tryptophan biosynthesis</p>
            <p>GENE ASSOCIATION: </p>
            <p>PROTEIN ASSOCIATION: </p>
            <p>GENERIC: false</p>
            <p>SCORE: NA</p>
            <p>PROTEIN CLASS: 4.1.2</p>
            <p>HOLE: true</p>
            <p>TYPE: small</p>
          </html>
        </notes>
        <listOfReactants>
          <speciesReference species="M_INDOLE_3_GLYCEROL_P_p9" stoichiometry="1"/>
        </listOfReactants>
        <listOfProducts>
          <speciesReference species="M_GAP_p9" stoichiometry="1"/>
          <speciesReference species="M_INDOLE_p9" stoichiometry="1"/>
        </listOfProducts>
        <kineticLaw>
          <math xmlns="http://www.w3.org/1998/Math/MathML">
            <ci> FLUX_VALUE </ci>
          </math>
          <listOfParameters>
            <parameter id="LOWER_BOUND" value="-1000" units="mmol_per_gDW_per_hr"/>
            <parameter id="OBJECTIVE_COEFFICIENT" value="0" units="dimensionless"/>
            <parameter id="UPPER_BOUND" value="1000" units="mmol_per_gDW_per_hr"/>
            <parameter id="FLUX_VALUE" value="0" units="mmol_per_gDW_per_hr"/>
          </listOfParameters>
        </kineticLaw>
      </reaction>
      <reaction id="R_Photon_tx5" name="Photon_tx" reversible="false">
        <notes>
          <html xmlns="http://www.w3.org/1999/xhtml">
            <p>STATUS: NA</p>
            <p>GENE ASSOCIATION: </p>
            <p>PROTEIN ASSOCIATION: </p>
            <p>GENERIC: false</p>
            <p>SCORE: NA</p>
            <p>PROTEIN CLASS: NA</p>
            <p>HOLE: true</p>
            <p>TYPE: small</p>
          </html>
        </notes>
        <listOfReactants>
          <speciesReference species="M_Photon_e5_boundary" stoichiometry="1"/>
        </listOfReactants>
        <listOfProducts>
          <speciesReference species="M_Photon_e5" stoichiometry="1"/>
        </listOfProducts>
        <kineticLaw>
          <math xmlns="http://www.w3.org/1998/Math/MathML">
            <ci> FLUX_VALUE </ci>
          </math>
          <listOfParameters>
            <parameter id="LOWER_BOUND" value="0" units="mmol_per_gDW_per_hr"/>
            <parameter id="OBJECTIVE_COEFFICIENT" value="0" units="dimensionless"/>
            <parameter id="UPPER_BOUND" value="0" units="mmol_per_gDW_per_hr"/>
            <parameter id="FLUX_VALUE" value="0" units="mmol_per_gDW_per_hr"/>
          </listOfParameters>
        </kineticLaw>
      </reaction>
      <reaction id="R_Photon_tx6" name="Photon_tx" reversible="false">
        <notes>
          <html xmlns="http://www.w3.org/1999/xhtml">
            <p>STATUS: NA</p>
            <p>GENE ASSOCIATION: </p>
            <p>PROTEIN ASSOCIATION: </p>
            <p>GENERIC: false</p>
            <p>SCORE: NA</p>
            <p>PROTEIN CLASS: NA</p>
            <p>HOLE: true</p>
            <p>TYPE: small</p>
          </html>
        </notes>
        <listOfReactants>
          <speciesReference species="M_Photon_e6_boundary" stoichiometry="1"/>
        </listOfReactants>
        <listOfProducts>
          <speciesReference species="M_Photon_e6" stoichiometry="1"/>
        </listOfProducts>
        <kineticLaw>
          <math xmlns="http://www.w3.org/1998/Math/MathML">
            <ci> FLUX_VALUE </ci>
          </math>
          <listOfParameters>
            <parameter id="LOWER_BOUND" value="0" units="mmol_per_gDW_per_hr"/>
            <parameter id="OBJECTIVE_COEFFICIENT" value="0" units="dimensionless"/>
            <parameter id="UPPER_BOUND" value="0" units="mmol_per_gDW_per_hr"/>
            <parameter id="FLUX_VALUE" value="0" units="mmol_per_gDW_per_hr"/>
          </listOfParameters>
        </kineticLaw>
      </reaction>
      <reaction id="R_RXN0_2381_p7" name="RXN0-2381:NIL" reversible="true">
        <notes>
          <html xmlns="http://www.w3.org/1999/xhtml">
            <p>STATUS: NA</p>
            <p>SUBSYSTEM: tryptophan biosynthesis</p>
            <p>GENE ASSOCIATION: </p>
            <p>PROTEIN ASSOCIATION: </p>
            <p>GENERIC: false</p>
            <p>SCORE: NA</p>
            <p>PROTEIN CLASS: 4.1.2</p>
            <p>HOLE: true</p>
            <p>TYPE: small</p>
          </html>
        </notes>
        <listOfReactants>
          <speciesReference species="M_INDOLE_3_GLYCEROL_P_p7" stoichiometry="1"/>
        </listOfReactants>
        <listOfProducts>
          <speciesReference species="M_GAP_p7" stoichiometry="1"/>
          <speciesReference species="M_INDOLE_p7" stoichiometry="1"/>
        </listOfProducts>
        <kineticLaw>
          <math xmlns="http://www.w3.org/1998/Math/MathML">
            <ci> FLUX_VALUE </ci>
          </math>
          <listOfParameters>
            <parameter id="LOWER_BOUND" value="-1000" units="mmol_per_gDW_per_hr"/>
            <parameter id="OBJECTIVE_COEFFICIENT" value="0" units="dimensionless"/>
            <parameter id="UPPER_BOUND" value="1000" units="mmol_per_gDW_per_hr"/>
            <parameter id="FLUX_VALUE" value="0" units="mmol_per_gDW_per_hr"/>
          </listOfParameters>
        </kineticLaw>
      </reaction>
      <reaction id="R_Photon_tx7" name="Photon_tx" reversible="false">
        <notes>
          <html xmlns="http://www.w3.org/1999/xhtml">
            <p>STATUS: NA</p>
            <p>GENE ASSOCIATION: </p>
            <p>PROTEIN ASSOCIATION: </p>
            <p>GENERIC: false</p>
            <p>SCORE: NA</p>
            <p>PROTEIN CLASS: NA</p>
            <p>HOLE: true</p>
            <p>TYPE: small</p>
          </html>
        </notes>
        <listOfReactants>
          <speciesReference species="M_Photon_e7_boundary" stoichiometry="1"/>
        </listOfReactants>
        <listOfProducts>
          <speciesReference species="M_Photon_e7" stoichiometry="1"/>
        </listOfProducts>
        <kineticLaw>
          <math xmlns="http://www.w3.org/1998/Math/MathML">
            <ci> FLUX_VALUE </ci>
          </math>
          <listOfParameters>
            <parameter id="LOWER_BOUND" value="0" units="mmol_per_gDW_per_hr"/>
            <parameter id="OBJECTIVE_COEFFICIENT" value="0" units="dimensionless"/>
            <parameter id="UPPER_BOUND" value="0" units="mmol_per_gDW_per_hr"/>
            <parameter id="FLUX_VALUE" value="0" units="mmol_per_gDW_per_hr"/>
          </listOfParameters>
        </kineticLaw>
      </reaction>
      <reaction id="R_RXN0_2381_p8" name="RXN0-2381:NIL" reversible="true">
        <notes>
          <html xmlns="http://www.w3.org/1999/xhtml">
            <p>STATUS: NA</p>
            <p>SUBSYSTEM: tryptophan biosynthesis</p>
            <p>GENE ASSOCIATION: </p>
            <p>PROTEIN ASSOCIATION: </p>
            <p>GENERIC: false</p>
            <p>SCORE: NA</p>
            <p>PROTEIN CLASS: 4.1.2</p>
            <p>HOLE: true</p>
            <p>TYPE: small</p>
          </html>
        </notes>
        <listOfReactants>
          <speciesReference species="M_INDOLE_3_GLYCEROL_P_p8" stoichiometry="1"/>
        </listOfReactants>
        <listOfProducts>
          <speciesReference species="M_GAP_p8" stoichiometry="1"/>
          <speciesReference species="M_INDOLE_p8" stoichiometry="1"/>
        </listOfProducts>
        <kineticLaw>
          <math xmlns="http://www.w3.org/1998/Math/MathML">
            <ci> FLUX_VALUE </ci>
          </math>
          <listOfParameters>
            <parameter id="LOWER_BOUND" value="-1000" units="mmol_per_gDW_per_hr"/>
            <parameter id="OBJECTIVE_COEFFICIENT" value="0" units="dimensionless"/>
            <parameter id="UPPER_BOUND" value="1000" units="mmol_per_gDW_per_hr"/>
            <parameter id="FLUX_VALUE" value="0" units="mmol_per_gDW_per_hr"/>
          </listOfParameters>
        </kineticLaw>
      </reaction>
      <reaction id="R_Photon_tx8" name="Photon_tx" reversible="false">
        <notes>
          <html xmlns="http://www.w3.org/1999/xhtml">
            <p>STATUS: NA</p>
            <p>GENE ASSOCIATION: </p>
            <p>PROTEIN ASSOCIATION: </p>
            <p>GENERIC: false</p>
            <p>SCORE: NA</p>
            <p>PROTEIN CLASS: NA</p>
            <p>HOLE: true</p>
            <p>TYPE: small</p>
          </html>
        </notes>
        <listOfReactants>
          <speciesReference species="M_Photon_e8_boundary" stoichiometry="1"/>
        </listOfReactants>
        <listOfProducts>
          <speciesReference species="M_Photon_e8" stoichiometry="1"/>
        </listOfProducts>
        <kineticLaw>
          <math xmlns="http://www.w3.org/1998/Math/MathML">
            <ci> FLUX_VALUE </ci>
          </math>
          <listOfParameters>
            <parameter id="LOWER_BOUND" value="0" units="mmol_per_gDW_per_hr"/>
            <parameter id="OBJECTIVE_COEFFICIENT" value="0" units="dimensionless"/>
            <parameter id="UPPER_BOUND" value="0" units="mmol_per_gDW_per_hr"/>
            <parameter id="FLUX_VALUE" value="0" units="mmol_per_gDW_per_hr"/>
          </listOfParameters>
        </kineticLaw>
      </reaction>
      <reaction id="R_RXN0_2381_p5" name="RXN0-2381:NIL" reversible="true">
        <notes>
          <html xmlns="http://www.w3.org/1999/xhtml">
            <p>STATUS: NA</p>
            <p>SUBSYSTEM: tryptophan biosynthesis</p>
            <p>GENE ASSOCIATION: </p>
            <p>PROTEIN ASSOCIATION: </p>
            <p>GENERIC: false</p>
            <p>SCORE: NA</p>
            <p>PROTEIN CLASS: 4.1.2</p>
            <p>HOLE: true</p>
            <p>TYPE: small</p>
          </html>
        </notes>
        <listOfReactants>
          <speciesReference species="M_INDOLE_3_GLYCEROL_P_p5" stoichiometry="1"/>
        </listOfReactants>
        <listOfProducts>
          <speciesReference species="M_GAP_p5" stoichiometry="1"/>
          <speciesReference species="M_INDOLE_p5" stoichiometry="1"/>
        </listOfProducts>
        <kineticLaw>
          <math xmlns="http://www.w3.org/1998/Math/MathML">
            <ci> FLUX_VALUE </ci>
          </math>
          <listOfParameters>
            <parameter id="LOWER_BOUND" value="-1000" units="mmol_per_gDW_per_hr"/>
            <parameter id="OBJECTIVE_COEFFICIENT" value="0" units="dimensionless"/>
            <parameter id="UPPER_BOUND" value="1000" units="mmol_per_gDW_per_hr"/>
            <parameter id="FLUX_VALUE" value="0" units="mmol_per_gDW_per_hr"/>
          </listOfParameters>
        </kineticLaw>
      </reaction>
      <reaction id="R_Photon_tx9" name="Photon_tx" reversible="false">
        <notes>
          <html xmlns="http://www.w3.org/1999/xhtml">
            <p>STATUS: NA</p>
            <p>GENE ASSOCIATION: </p>
            <p>PROTEIN ASSOCIATION: </p>
            <p>GENERIC: false</p>
            <p>SCORE: NA</p>
            <p>PROTEIN CLASS: NA</p>
            <p>HOLE: true</p>
            <p>TYPE: small</p>
          </html>
        </notes>
        <listOfReactants>
          <speciesReference species="M_Photon_e9_boundary" stoichiometry="1"/>
        </listOfReactants>
        <listOfProducts>
          <speciesReference species="M_Photon_e9" stoichiometry="1"/>
        </listOfProducts>
        <kineticLaw>
          <math xmlns="http://www.w3.org/1998/Math/MathML">
            <ci> FLUX_VALUE </ci>
          </math>
          <listOfParameters>
            <parameter id="LOWER_BOUND" value="0" units="mmol_per_gDW_per_hr"/>
            <parameter id="OBJECTIVE_COEFFICIENT" value="0" units="dimensionless"/>
            <parameter id="UPPER_BOUND" value="0" units="mmol_per_gDW_per_hr"/>
            <parameter id="FLUX_VALUE" value="0" units="mmol_per_gDW_per_hr"/>
          </listOfParameters>
        </kineticLaw>
      </reaction>
      <reaction id="R_RXN0_2381_p6" name="RXN0-2381:NIL" reversible="true">
        <notes>
          <html xmlns="http://www.w3.org/1999/xhtml">
            <p>STATUS: NA</p>
            <p>SUBSYSTEM: tryptophan biosynthesis</p>
            <p>GENE ASSOCIATION: </p>
            <p>PROTEIN ASSOCIATION: </p>
            <p>GENERIC: false</p>
            <p>SCORE: NA</p>
            <p>PROTEIN CLASS: 4.1.2</p>
            <p>HOLE: true</p>
            <p>TYPE: small</p>
          </html>
        </notes>
        <listOfReactants>
          <speciesReference species="M_INDOLE_3_GLYCEROL_P_p6" stoichiometry="1"/>
        </listOfReactants>
        <listOfProducts>
          <speciesReference species="M_INDOLE_p6" stoichiometry="1"/>
          <speciesReference species="M_GAP_p6" stoichiometry="1"/>
        </listOfProducts>
        <kineticLaw>
          <math xmlns="http://www.w3.org/1998/Math/MathML">
            <ci> FLUX_VALUE </ci>
          </math>
          <listOfParameters>
            <parameter id="LOWER_BOUND" value="-1000" units="mmol_per_gDW_per_hr"/>
            <parameter id="OBJECTIVE_COEFFICIENT" value="0" units="dimensionless"/>
            <parameter id="UPPER_BOUND" value="1000" units="mmol_per_gDW_per_hr"/>
            <parameter id="FLUX_VALUE" value="0" units="mmol_per_gDW_per_hr"/>
          </listOfParameters>
        </kineticLaw>
      </reaction>
      <reaction id="R_METHYLENE_THF_mc10" name="METHYLENE_THF_mc" reversible="true">
        <notes>
          <html xmlns="http://www.w3.org/1999/xhtml">
            <p>STATUS: NA</p>
            <p>GENE ASSOCIATION: </p>
            <p>PROTEIN ASSOCIATION: </p>
            <p>GENERIC: false</p>
            <p>SCORE: NA</p>
            <p>PROTEIN CLASS: NA</p>
            <p>HOLE: true</p>
            <p>TYPE: small</p>
          </html>
        </notes>
        <listOfReactants>
          <speciesReference species="M_METHYLENE_THF_m10" stoichiometry="1"/>
        </listOfReactants>
        <listOfProducts>
          <speciesReference species="M_METHYLENE_THF_c10" stoichiometry="1"/>
        </listOfProducts>
        <kineticLaw>
          <math xmlns="http://www.w3.org/1998/Math/MathML">
            <ci> FLUX_VALUE </ci>
          </math>
          <listOfParameters>
            <parameter id="LOWER_BOUND" value="-1000" units="mmol_per_gDW_per_hr"/>
            <parameter id="OBJECTIVE_COEFFICIENT" value="0" units="dimensionless"/>
            <parameter id="UPPER_BOUND" value="1000" units="mmol_per_gDW_per_hr"/>
            <parameter id="FLUX_VALUE" value="0" units="mmol_per_gDW_per_hr"/>
          </listOfParameters>
        </kineticLaw>
      </reaction>
      <reaction id="R_MDA_Fd_Ascorbate_p9" name="MDA-FD-Ascorbate_p" reversible="false">
        <notes>
          <html xmlns="http://www.w3.org/1999/xhtml">
            <p>STATUS: NA</p>
            <p>GENE ASSOCIATION: </p>
            <p>PROTEIN ASSOCIATION: </p>
            <p>GENERIC: false</p>
            <p>SCORE: NA</p>
            <p>PROTEIN CLASS: NA</p>
            <p>HOLE: true</p>
            <p>TYPE: small</p>
          </html>
        </notes>
        <listOfReactants>
          <speciesReference species="M_Reduced_ferredoxins_p9" stoichiometry="1"/>
          <speciesReference species="M_PROTON_p9" stoichiometry="1"/>
          <speciesReference species="M_CPD_318_p9" stoichiometry="1"/>
        </listOfReactants>
        <listOfProducts>
          <speciesReference species="M_ASCORBATE_p9" stoichiometry="1"/>
          <speciesReference species="M_Oxidized_ferredoxins_p9" stoichiometry="1"/>
        </listOfProducts>
        <kineticLaw>
          <math xmlns="http://www.w3.org/1998/Math/MathML">
            <ci> FLUX_VALUE </ci>
          </math>
          <listOfParameters>
            <parameter id="LOWER_BOUND" value="0" units="mmol_per_gDW_per_hr"/>
            <parameter id="OBJECTIVE_COEFFICIENT" value="0" units="dimensionless"/>
            <parameter id="UPPER_BOUND" value="1000" units="mmol_per_gDW_per_hr"/>
            <parameter id="FLUX_VALUE" value="0" units="mmol_per_gDW_per_hr"/>
          </listOfParameters>
        </kineticLaw>
      </reaction>
      <reaction id="R_MDA_Fd_Ascorbate_p8" name="MDA-FD-Ascorbate_p" reversible="false">
        <notes>
          <html xmlns="http://www.w3.org/1999/xhtml">
            <p>STATUS: NA</p>
            <p>GENE ASSOCIATION: </p>
            <p>PROTEIN ASSOCIATION: </p>
            <p>GENERIC: false</p>
            <p>SCORE: NA</p>
            <p>PROTEIN CLASS: NA</p>
            <p>HOLE: true</p>
            <p>TYPE: small</p>
          </html>
        </notes>
        <listOfReactants>
          <speciesReference species="M_PROTON_p8" stoichiometry="1"/>
          <speciesReference species="M_Reduced_ferredoxins_p8" stoichiometry="1"/>
          <speciesReference species="M_CPD_318_p8" stoichiometry="1"/>
        </listOfReactants>
        <listOfProducts>
          <speciesReference species="M_Oxidized_ferredoxins_p8" stoichiometry="1"/>
          <speciesReference species="M_ASCORBATE_p8" stoichiometry="1"/>
        </listOfProducts>
        <kineticLaw>
          <math xmlns="http://www.w3.org/1998/Math/MathML">
            <ci> FLUX_VALUE </ci>
          </math>
          <listOfParameters>
            <parameter id="LOWER_BOUND" value="0" units="mmol_per_gDW_per_hr"/>
            <parameter id="OBJECTIVE_COEFFICIENT" value="0" units="dimensionless"/>
            <parameter id="UPPER_BOUND" value="1000" units="mmol_per_gDW_per_hr"/>
            <parameter id="FLUX_VALUE" value="0" units="mmol_per_gDW_per_hr"/>
          </listOfParameters>
        </kineticLaw>
      </reaction>
      <reaction id="R_MDA_Fd_Ascorbate_p7" name="MDA-FD-Ascorbate_p" reversible="false">
        <notes>
          <html xmlns="http://www.w3.org/1999/xhtml">
            <p>STATUS: NA</p>
            <p>GENE ASSOCIATION: </p>
            <p>PROTEIN ASSOCIATION: </p>
            <p>GENERIC: false</p>
            <p>SCORE: NA</p>
            <p>PROTEIN CLASS: NA</p>
            <p>HOLE: true</p>
            <p>TYPE: small</p>
          </html>
        </notes>
        <listOfReactants>
          <speciesReference species="M_CPD_318_p7" stoichiometry="1"/>
          <speciesReference species="M_Reduced_ferredoxins_p7" stoichiometry="1"/>
          <speciesReference species="M_PROTON_p7" stoichiometry="1"/>
        </listOfReactants>
        <listOfProducts>
          <speciesReference species="M_Oxidized_ferredoxins_p7" stoichiometry="1"/>
          <speciesReference species="M_ASCORBATE_p7" stoichiometry="1"/>
        </listOfProducts>
        <kineticLaw>
          <math xmlns="http://www.w3.org/1998/Math/MathML">
            <ci> FLUX_VALUE </ci>
          </math>
          <listOfParameters>
            <parameter id="LOWER_BOUND" value="0" units="mmol_per_gDW_per_hr"/>
            <parameter id="OBJECTIVE_COEFFICIENT" value="0" units="dimensionless"/>
            <parameter id="UPPER_BOUND" value="1000" units="mmol_per_gDW_per_hr"/>
            <parameter id="FLUX_VALUE" value="0" units="mmol_per_gDW_per_hr"/>
          </listOfParameters>
        </kineticLaw>
      </reaction>
      <reaction id="R_MDA_Fd_Ascorbate_p6" name="MDA-FD-Ascorbate_p" reversible="false">
        <notes>
          <html xmlns="http://www.w3.org/1999/xhtml">
            <p>STATUS: NA</p>
            <p>GENE ASSOCIATION: </p>
            <p>PROTEIN ASSOCIATION: </p>
            <p>GENERIC: false</p>
            <p>SCORE: NA</p>
            <p>PROTEIN CLASS: NA</p>
            <p>HOLE: true</p>
            <p>TYPE: small</p>
          </html>
        </notes>
        <listOfReactants>
          <speciesReference species="M_PROTON_p6" stoichiometry="1"/>
          <speciesReference species="M_Reduced_ferredoxins_p6" stoichiometry="1"/>
          <speciesReference species="M_CPD_318_p6" stoichiometry="1"/>
        </listOfReactants>
        <listOfProducts>
          <speciesReference species="M_Oxidized_ferredoxins_p6" stoichiometry="1"/>
          <speciesReference species="M_ASCORBATE_p6" stoichiometry="1"/>
        </listOfProducts>
        <kineticLaw>
          <math xmlns="http://www.w3.org/1998/Math/MathML">
            <ci> FLUX_VALUE </ci>
          </math>
          <listOfParameters>
            <parameter id="LOWER_BOUND" value="0" units="mmol_per_gDW_per_hr"/>
            <parameter id="OBJECTIVE_COEFFICIENT" value="0" units="dimensionless"/>
            <parameter id="UPPER_BOUND" value="1000" units="mmol_per_gDW_per_hr"/>
            <parameter id="FLUX_VALUE" value="0" units="mmol_per_gDW_per_hr"/>
          </listOfParameters>
        </kineticLaw>
      </reaction>
      <reaction id="R_MDA_Fd_Ascorbate_p1" name="MDA-FD-Ascorbate_p" reversible="false">
        <notes>
          <html xmlns="http://www.w3.org/1999/xhtml">
            <p>STATUS: NA</p>
            <p>GENE ASSOCIATION: </p>
            <p>PROTEIN ASSOCIATION: </p>
            <p>GENERIC: false</p>
            <p>SCORE: NA</p>
            <p>PROTEIN CLASS: NA</p>
            <p>HOLE: true</p>
            <p>TYPE: small</p>
          </html>
        </notes>
        <listOfReactants>
          <speciesReference species="M_Reduced_ferredoxins_p1" stoichiometry="1"/>
          <speciesReference species="M_PROTON_p1" stoichiometry="1"/>
          <speciesReference species="M_CPD_318_p1" stoichiometry="1"/>
        </listOfReactants>
        <listOfProducts>
          <speciesReference species="M_ASCORBATE_p1" stoichiometry="1"/>
          <speciesReference species="M_Oxidized_ferredoxins_p1" stoichiometry="1"/>
        </listOfProducts>
        <kineticLaw>
          <math xmlns="http://www.w3.org/1998/Math/MathML">
            <ci> FLUX_VALUE </ci>
          </math>
          <listOfParameters>
            <parameter id="LOWER_BOUND" value="0" units="mmol_per_gDW_per_hr"/>
            <parameter id="OBJECTIVE_COEFFICIENT" value="0" units="dimensionless"/>
            <parameter id="UPPER_BOUND" value="1000" units="mmol_per_gDW_per_hr"/>
            <parameter id="FLUX_VALUE" value="0" units="mmol_per_gDW_per_hr"/>
          </listOfParameters>
        </kineticLaw>
      </reaction>
      <reaction id="R_GMP_SYN_GLUT_RXN_c8" name="GMP-SYN-GLUT-RXN:GMP synthetase (glutamine-hydrolysing)" reversible="false">
        <notes>
          <html xmlns="http://www.w3.org/1999/xhtml">
            <p>STATUS: NA</p>
            <p>SUBSYSTEM: guanosine nucleotides less_thanigreater_thande novoless_than/igreater_than biosynthesis</p>
            <p>GENE ASSOCIATION: ( SOLYC01G106060.2 ) or ( SOLYC02G082120.2 ) or ( SOLYC07G006090.1 ) or ( SOLYC05G008910.2 ) or ( SOLYC05G010800.2 ) or ( SOLYC02G086300.2 ) or ( SOLYC08G081150.2 ) or ( SOLYC11G069290.1 ) or ( SOLYC03G116880.2 ) or ( SOLYC10G005210.2 ) or ( SOLYC12G010050.1 ) or ( SOLYC04G079990.2 )</p>
            <p>PROTEIN ASSOCIATION: ( Class I glutamine amidotransferase-like superfamily protein//Glutamine amidotransferase class-I ) or ( DNA glycosylase superfamily protein ) or ( Class I glutamine amidotransferase-like superfamily protein ) or ( Glutamine amidotransferase ) or ( DNA glycosylase superfamily protein//DNA-3-methyladenine glycosylase, putative ) or ( Gamma-glutamyl-gamma-aminobutyrate hydrolase, putative ) or ( GMP synthase ) or ( Glutamine amidotransferase subunit pdxT//Pyridoxal biosynthesis protein PDX2//glutaminase//putative pyridoxine biosynthesis protein ) or ( DNA glycosylase superfamily protein ) or ( DNA glycosylase superfamily protein ) or ( DNA glycosylase superfamily protein ) or ( DNA glycosylase superfamily protein )</p>
            <p>GENERIC: false</p>
            <p>SCORE: NA</p>
            <p>PROTEIN CLASS: 6.3.5.2</p>
            <p>HOLE: false</p>
            <p>TYPE: small</p>
          </html>
        </notes>
        <listOfReactants>
          <speciesReference species="M_aATP_c8" stoichiometry="0.35"/>
          <speciesReference species="M_ATP_c8" stoichiometry="0.65"/>
          <speciesReference species="M_WATER_c8" stoichiometry="1"/>
          <speciesReference species="M_GLN_c8" stoichiometry="1"/>
          <speciesReference species="M_aXANTHOSINE_5_PHOSPHATE_c8" stoichiometry="0.07"/>
          <speciesReference species="M_XANTHOSINE_5_PHOSPHATE_c8" stoichiometry="0.93"/>
        </listOfReactants>
        <listOfProducts>
          <speciesReference species="M_PROTON_c8" stoichiometry="1.2"/>
          <speciesReference species="M_GMP_c8" stoichiometry="0.75"/>
          <speciesReference species="M_aPPI_c8" stoichiometry="0.35"/>
          <speciesReference species="M_GLT_c8" stoichiometry="1"/>
          <speciesReference species="M_PPI_c8" stoichiometry="0.65"/>
          <speciesReference species="M_aGMP_c8" stoichiometry="0.06"/>
          <speciesReference species="M_bGMP_c8" stoichiometry="0.19"/>
          <speciesReference species="M_AMP_c8" stoichiometry="1"/>
        </listOfProducts>
        <kineticLaw>
          <math xmlns="http://www.w3.org/1998/Math/MathML">
            <ci> FLUX_VALUE </ci>
          </math>
          <listOfParameters>
            <parameter id="LOWER_BOUND" value="0" units="mmol_per_gDW_per_hr"/>
            <parameter id="OBJECTIVE_COEFFICIENT" value="0" units="dimensionless"/>
            <parameter id="UPPER_BOUND" value="1000" units="mmol_per_gDW_per_hr"/>
            <parameter id="FLUX_VALUE" value="0" units="mmol_per_gDW_per_hr"/>
          </listOfParameters>
        </kineticLaw>
      </reaction>
      <reaction id="R_GMP_SYN_GLUT_RXN_c9" name="GMP-SYN-GLUT-RXN:GMP synthetase (glutamine-hydrolysing)" reversible="false">
        <notes>
          <html xmlns="http://www.w3.org/1999/xhtml">
            <p>STATUS: NA</p>
            <p>SUBSYSTEM: guanosine nucleotides less_thanigreater_thande novoless_than/igreater_than biosynthesis</p>
            <p>GENE ASSOCIATION: ( SOLYC01G106060.2 ) or ( SOLYC02G082120.2 ) or ( SOLYC07G006090.1 ) or ( SOLYC05G008910.2 ) or ( SOLYC05G010800.2 ) or ( SOLYC02G086300.2 ) or ( SOLYC08G081150.2 ) or ( SOLYC11G069290.1 ) or ( SOLYC03G116880.2 ) or ( SOLYC10G005210.2 ) or ( SOLYC12G010050.1 ) or ( SOLYC04G079990.2 )</p>
            <p>PROTEIN ASSOCIATION: ( Class I glutamine amidotransferase-like superfamily protein//Glutamine amidotransferase class-I ) or ( DNA glycosylase superfamily protein ) or ( Class I glutamine amidotransferase-like superfamily protein ) or ( Glutamine amidotransferase ) or ( DNA glycosylase superfamily protein//DNA-3-methyladenine glycosylase, putative ) or ( Gamma-glutamyl-gamma-aminobutyrate hydrolase, putative ) or ( GMP synthase ) or ( Glutamine amidotransferase subunit pdxT//Pyridoxal biosynthesis protein PDX2//glutaminase//putative pyridoxine biosynthesis protein ) or ( DNA glycosylase superfamily protein ) or ( DNA glycosylase superfamily protein ) or ( DNA glycosylase superfamily protein ) or ( DNA glycosylase superfamily protein )</p>
            <p>GENERIC: false</p>
            <p>SCORE: NA</p>
            <p>PROTEIN CLASS: 6.3.5.2</p>
            <p>HOLE: false</p>
            <p>TYPE: small</p>
          </html>
        </notes>
        <listOfReactants>
          <speciesReference species="M_WATER_c9" stoichiometry="1"/>
          <speciesReference species="M_aATP_c9" stoichiometry="0.35"/>
          <speciesReference species="M_ATP_c9" stoichiometry="0.65"/>
          <speciesReference species="M_GLN_c9" stoichiometry="1"/>
          <speciesReference species="M_XANTHOSINE_5_PHOSPHATE_c9" stoichiometry="0.93"/>
          <speciesReference species="M_aXANTHOSINE_5_PHOSPHATE_c9" stoichiometry="0.07"/>
        </listOfReactants>
        <listOfProducts>
          <speciesReference species="M_PROTON_c9" stoichiometry="1.2"/>
          <speciesReference species="M_aGMP_c9" stoichiometry="0.06"/>
          <speciesReference species="M_bGMP_c9" stoichiometry="0.19"/>
          <speciesReference species="M_PPI_c9" stoichiometry="0.65"/>
          <speciesReference species="M_aPPI_c9" stoichiometry="0.35"/>
          <speciesReference species="M_GLT_c9" stoichiometry="1"/>
          <speciesReference species="M_GMP_c9" stoichiometry="0.75"/>
          <speciesReference species="M_AMP_c9" stoichiometry="1"/>
        </listOfProducts>
        <kineticLaw>
          <math xmlns="http://www.w3.org/1998/Math/MathML">
            <ci> FLUX_VALUE </ci>
          </math>
          <listOfParameters>
            <parameter id="LOWER_BOUND" value="0" units="mmol_per_gDW_per_hr"/>
            <parameter id="OBJECTIVE_COEFFICIENT" value="0" units="dimensionless"/>
            <parameter id="UPPER_BOUND" value="1000" units="mmol_per_gDW_per_hr"/>
            <parameter id="FLUX_VALUE" value="0" units="mmol_per_gDW_per_hr"/>
          </listOfParameters>
        </kineticLaw>
      </reaction>
      <reaction id="R_GMP_SYN_GLUT_RXN_c6" name="GMP-SYN-GLUT-RXN:GMP synthetase (glutamine-hydrolysing)" reversible="false">
        <notes>
          <html xmlns="http://www.w3.org/1999/xhtml">
            <p>STATUS: NA</p>
            <p>SUBSYSTEM: guanosine nucleotides less_thanigreater_thande novoless_than/igreater_than biosynthesis</p>
            <p>GENE ASSOCIATION: ( SOLYC01G106060.2 ) or ( SOLYC02G082120.2 ) or ( SOLYC07G006090.1 ) or ( SOLYC05G008910.2 ) or ( SOLYC05G010800.2 ) or ( SOLYC02G086300.2 ) or ( SOLYC08G081150.2 ) or ( SOLYC11G069290.1 ) or ( SOLYC03G116880.2 ) or ( SOLYC10G005210.2 ) or ( SOLYC12G010050.1 ) or ( SOLYC04G079990.2 )</p>
            <p>PROTEIN ASSOCIATION: ( Class I glutamine amidotransferase-like superfamily protein//Glutamine amidotransferase class-I ) or ( DNA glycosylase superfamily protein ) or ( Class I glutamine amidotransferase-like superfamily protein ) or ( Glutamine amidotransferase ) or ( DNA glycosylase superfamily protein//DNA-3-methyladenine glycosylase, putative ) or ( Gamma-glutamyl-gamma-aminobutyrate hydrolase, putative ) or ( GMP synthase ) or ( Glutamine amidotransferase subunit pdxT//Pyridoxal biosynthesis protein PDX2//glutaminase//putative pyridoxine biosynthesis protein ) or ( DNA glycosylase superfamily protein ) or ( DNA glycosylase superfamily protein ) or ( DNA glycosylase superfamily protein ) or ( DNA glycosylase superfamily protein )</p>
            <p>GENERIC: false</p>
            <p>SCORE: NA</p>
            <p>PROTEIN CLASS: 6.3.5.2</p>
            <p>HOLE: false</p>
            <p>TYPE: small</p>
          </html>
        </notes>
        <listOfReactants>
          <speciesReference species="M_aATP_c6" stoichiometry="0.35"/>
          <speciesReference species="M_XANTHOSINE_5_PHOSPHATE_c6" stoichiometry="0.93"/>
          <speciesReference species="M_aXANTHOSINE_5_PHOSPHATE_c6" stoichiometry="0.07"/>
          <speciesReference species="M_WATER_c6" stoichiometry="1"/>
          <speciesReference species="M_ATP_c6" stoichiometry="0.65"/>
          <speciesReference species="M_GLN_c6" stoichiometry="1"/>
        </listOfReactants>
        <listOfProducts>
          <speciesReference species="M_aPPI_c6" stoichiometry="0.35"/>
          <speciesReference species="M_bGMP_c6" stoichiometry="0.19"/>
          <speciesReference species="M_PPI_c6" stoichiometry="0.65"/>
          <speciesReference species="M_aGMP_c6" stoichiometry="0.06"/>
          <speciesReference species="M_GLT_c6" stoichiometry="1"/>
          <speciesReference species="M_PROTON_c6" stoichiometry="1.2"/>
          <speciesReference species="M_GMP_c6" stoichiometry="0.75"/>
          <speciesReference species="M_AMP_c6" stoichiometry="1"/>
        </listOfProducts>
        <kineticLaw>
          <math xmlns="http://www.w3.org/1998/Math/MathML">
            <ci> FLUX_VALUE </ci>
          </math>
          <listOfParameters>
            <parameter id="LOWER_BOUND" value="0" units="mmol_per_gDW_per_hr"/>
            <parameter id="OBJECTIVE_COEFFICIENT" value="0" units="dimensionless"/>
            <parameter id="UPPER_BOUND" value="1000" units="mmol_per_gDW_per_hr"/>
            <parameter id="FLUX_VALUE" value="0" units="mmol_per_gDW_per_hr"/>
          </listOfParameters>
        </kineticLaw>
      </reaction>
      <reaction id="R_GMP_SYN_GLUT_RXN_c7" name="GMP-SYN-GLUT-RXN:GMP synthetase (glutamine-hydrolysing)" reversible="false">
        <notes>
          <html xmlns="http://www.w3.org/1999/xhtml">
            <p>STATUS: NA</p>
            <p>SUBSYSTEM: guanosine nucleotides less_thanigreater_thande novoless_than/igreater_than biosynthesis</p>
            <p>GENE ASSOCIATION: ( SOLYC01G106060.2 ) or ( SOLYC02G082120.2 ) or ( SOLYC07G006090.1 ) or ( SOLYC05G008910.2 ) or ( SOLYC05G010800.2 ) or ( SOLYC02G086300.2 ) or ( SOLYC08G081150.2 ) or ( SOLYC11G069290.1 ) or ( SOLYC03G116880.2 ) or ( SOLYC10G005210.2 ) or ( SOLYC12G010050.1 ) or ( SOLYC04G079990.2 )</p>
            <p>PROTEIN ASSOCIATION: ( Class I glutamine amidotransferase-like superfamily protein//Glutamine amidotransferase class-I ) or ( DNA glycosylase superfamily protein ) or ( Class I glutamine amidotransferase-like superfamily protein ) or ( Glutamine amidotransferase ) or ( DNA glycosylase superfamily protein//DNA-3-methyladenine glycosylase, putative ) or ( Gamma-glutamyl-gamma-aminobutyrate hydrolase, putative ) or ( GMP synthase ) or ( Glutamine amidotransferase subunit pdxT//Pyridoxal biosynthesis protein PDX2//glutaminase//putative pyridoxine biosynthesis protein ) or ( DNA glycosylase superfamily protein ) or ( DNA glycosylase superfamily protein ) or ( DNA glycosylase superfamily protein ) or ( DNA glycosylase superfamily protein )</p>
            <p>GENERIC: false</p>
            <p>SCORE: NA</p>
            <p>PROTEIN CLASS: 6.3.5.2</p>
            <p>HOLE: false</p>
            <p>TYPE: small</p>
          </html>
        </notes>
        <listOfReactants>
          <speciesReference species="M_XANTHOSINE_5_PHOSPHATE_c7" stoichiometry="0.93"/>
          <speciesReference species="M_aXANTHOSINE_5_PHOSPHATE_c7" stoichiometry="0.07"/>
          <speciesReference species="M_WATER_c7" stoichiometry="1"/>
          <speciesReference species="M_GLN_c7" stoichiometry="1"/>
          <speciesReference species="M_ATP_c7" stoichiometry="0.65"/>
          <speciesReference species="M_aATP_c7" stoichiometry="0.35"/>
        </listOfReactants>
        <listOfProducts>
          <speciesReference species="M_GMP_c7" stoichiometry="0.75"/>
          <speciesReference species="M_aGMP_c7" stoichiometry="0.06"/>
          <speciesReference species="M_PROTON_c7" stoichiometry="1.2"/>
          <speciesReference species="M_PPI_c7" stoichiometry="0.65"/>
          <speciesReference species="M_AMP_c7" stoichiometry="1"/>
          <speciesReference species="M_GLT_c7" stoichiometry="1"/>
          <speciesReference species="M_bGMP_c7" stoichiometry="0.19"/>
          <speciesReference species="M_aPPI_c7" stoichiometry="0.35"/>
        </listOfProducts>
        <kineticLaw>
          <math xmlns="http://www.w3.org/1998/Math/MathML">
            <ci> FLUX_VALUE </ci>
          </math>
          <listOfParameters>
            <parameter id="LOWER_BOUND" value="0" units="mmol_per_gDW_per_hr"/>
            <parameter id="OBJECTIVE_COEFFICIENT" value="0" units="dimensionless"/>
            <parameter id="UPPER_BOUND" value="1000" units="mmol_per_gDW_per_hr"/>
            <parameter id="FLUX_VALUE" value="0" units="mmol_per_gDW_per_hr"/>
          </listOfParameters>
        </kineticLaw>
      </reaction>
      <reaction id="R_MDA_Fd_Ascorbate_p5" name="MDA-FD-Ascorbate_p" reversible="false">
        <notes>
          <html xmlns="http://www.w3.org/1999/xhtml">
            <p>STATUS: NA</p>
            <p>GENE ASSOCIATION: </p>
            <p>PROTEIN ASSOCIATION: </p>
            <p>GENERIC: false</p>
            <p>SCORE: NA</p>
            <p>PROTEIN CLASS: NA</p>
            <p>HOLE: true</p>
            <p>TYPE: small</p>
          </html>
        </notes>
        <listOfReactants>
          <speciesReference species="M_Reduced_ferredoxins_p5" stoichiometry="1"/>
          <speciesReference species="M_PROTON_p5" stoichiometry="1"/>
          <speciesReference species="M_CPD_318_p5" stoichiometry="1"/>
        </listOfReactants>
        <listOfProducts>
          <speciesReference species="M_ASCORBATE_p5" stoichiometry="1"/>
          <speciesReference species="M_Oxidized_ferredoxins_p5" stoichiometry="1"/>
        </listOfProducts>
        <kineticLaw>
          <math xmlns="http://www.w3.org/1998/Math/MathML">
            <ci> FLUX_VALUE </ci>
          </math>
          <listOfParameters>
            <parameter id="LOWER_BOUND" value="0" units="mmol_per_gDW_per_hr"/>
            <parameter id="OBJECTIVE_COEFFICIENT" value="0" units="dimensionless"/>
            <parameter id="UPPER_BOUND" value="1000" units="mmol_per_gDW_per_hr"/>
            <parameter id="FLUX_VALUE" value="0" units="mmol_per_gDW_per_hr"/>
          </listOfParameters>
        </kineticLaw>
      </reaction>
      <reaction id="R_GMP_SYN_GLUT_RXN_c4" name="GMP-SYN-GLUT-RXN:GMP synthetase (glutamine-hydrolysing)" reversible="false">
        <notes>
          <html xmlns="http://www.w3.org/1999/xhtml">
            <p>STATUS: NA</p>
            <p>SUBSYSTEM: guanosine nucleotides less_thanigreater_thande novoless_than/igreater_than biosynthesis</p>
            <p>GENE ASSOCIATION: ( SOLYC01G106060.2 ) or ( SOLYC02G082120.2 ) or ( SOLYC07G006090.1 ) or ( SOLYC05G008910.2 ) or ( SOLYC05G010800.2 ) or ( SOLYC02G086300.2 ) or ( SOLYC08G081150.2 ) or ( SOLYC11G069290.1 ) or ( SOLYC03G116880.2 ) or ( SOLYC10G005210.2 ) or ( SOLYC12G010050.1 ) or ( SOLYC04G079990.2 )</p>
            <p>PROTEIN ASSOCIATION: ( Class I glutamine amidotransferase-like superfamily protein//Glutamine amidotransferase class-I ) or ( DNA glycosylase superfamily protein ) or ( Class I glutamine amidotransferase-like superfamily protein ) or ( Glutamine amidotransferase ) or ( DNA glycosylase superfamily protein//DNA-3-methyladenine glycosylase, putative ) or ( Gamma-glutamyl-gamma-aminobutyrate hydrolase, putative ) or ( GMP synthase ) or ( Glutamine amidotransferase subunit pdxT//Pyridoxal biosynthesis protein PDX2//glutaminase//putative pyridoxine biosynthesis protein ) or ( DNA glycosylase superfamily protein ) or ( DNA glycosylase superfamily protein ) or ( DNA glycosylase superfamily protein ) or ( DNA glycosylase superfamily protein )</p>
            <p>GENERIC: false</p>
            <p>SCORE: NA</p>
            <p>PROTEIN CLASS: 6.3.5.2</p>
            <p>HOLE: false</p>
            <p>TYPE: small</p>
          </html>
        </notes>
        <listOfReactants>
          <speciesReference species="M_XANTHOSINE_5_PHOSPHATE_c4" stoichiometry="0.93"/>
          <speciesReference species="M_WATER_c4" stoichiometry="1"/>
          <speciesReference species="M_GLN_c4" stoichiometry="1"/>
          <speciesReference species="M_ATP_c4" stoichiometry="0.65"/>
          <speciesReference species="M_aATP_c4" stoichiometry="0.35"/>
          <speciesReference species="M_aXANTHOSINE_5_PHOSPHATE_c4" stoichiometry="0.07"/>
        </listOfReactants>
        <listOfProducts>
          <speciesReference species="M_aGMP_c4" stoichiometry="0.06"/>
          <speciesReference species="M_aPPI_c4" stoichiometry="0.35"/>
          <speciesReference species="M_bGMP_c4" stoichiometry="0.19"/>
          <speciesReference species="M_GMP_c4" stoichiometry="0.75"/>
          <speciesReference species="M_PPI_c4" stoichiometry="0.65"/>
          <speciesReference species="M_AMP_c4" stoichiometry="1"/>
          <speciesReference species="M_PROTON_c4" stoichiometry="1.2"/>
          <speciesReference species="M_GLT_c4" stoichiometry="1"/>
        </listOfProducts>
        <kineticLaw>
          <math xmlns="http://www.w3.org/1998/Math/MathML">
            <ci> FLUX_VALUE </ci>
          </math>
          <listOfParameters>
            <parameter id="LOWER_BOUND" value="0" units="mmol_per_gDW_per_hr"/>
            <parameter id="OBJECTIVE_COEFFICIENT" value="0" units="dimensionless"/>
            <parameter id="UPPER_BOUND" value="1000" units="mmol_per_gDW_per_hr"/>
            <parameter id="FLUX_VALUE" value="0" units="mmol_per_gDW_per_hr"/>
          </listOfParameters>
        </kineticLaw>
      </reaction>
      <reaction id="R_MDA_Fd_Ascorbate_p4" name="MDA-FD-Ascorbate_p" reversible="false">
        <notes>
          <html xmlns="http://www.w3.org/1999/xhtml">
            <p>STATUS: NA</p>
            <p>GENE ASSOCIATION: </p>
            <p>PROTEIN ASSOCIATION: </p>
            <p>GENERIC: false</p>
            <p>SCORE: NA</p>
            <p>PROTEIN CLASS: NA</p>
            <p>HOLE: true</p>
            <p>TYPE: small</p>
          </html>
        </notes>
        <listOfReactants>
          <speciesReference species="M_Reduced_ferredoxins_p4" stoichiometry="1"/>
          <speciesReference species="M_PROTON_p4" stoichiometry="1"/>
          <speciesReference species="M_CPD_318_p4" stoichiometry="1"/>
        </listOfReactants>
        <listOfProducts>
          <speciesReference species="M_Oxidized_ferredoxins_p4" stoichiometry="1"/>
          <speciesReference species="M_ASCORBATE_p4" stoichiometry="1"/>
        </listOfProducts>
        <kineticLaw>
          <math xmlns="http://www.w3.org/1998/Math/MathML">
            <ci> FLUX_VALUE </ci>
          </math>
          <listOfParameters>
            <parameter id="LOWER_BOUND" value="0" units="mmol_per_gDW_per_hr"/>
            <parameter id="OBJECTIVE_COEFFICIENT" value="0" units="dimensionless"/>
            <parameter id="UPPER_BOUND" value="1000" units="mmol_per_gDW_per_hr"/>
            <parameter id="FLUX_VALUE" value="0" units="mmol_per_gDW_per_hr"/>
          </listOfParameters>
        </kineticLaw>
      </reaction>
      <reaction id="R_GMP_SYN_GLUT_RXN_c5" name="GMP-SYN-GLUT-RXN:GMP synthetase (glutamine-hydrolysing)" reversible="false">
        <notes>
          <html xmlns="http://www.w3.org/1999/xhtml">
            <p>STATUS: NA</p>
            <p>SUBSYSTEM: guanosine nucleotides less_thanigreater_thande novoless_than/igreater_than biosynthesis</p>
            <p>GENE ASSOCIATION: ( SOLYC01G106060.2 ) or ( SOLYC02G082120.2 ) or ( SOLYC07G006090.1 ) or ( SOLYC05G008910.2 ) or ( SOLYC05G010800.2 ) or ( SOLYC02G086300.2 ) or ( SOLYC08G081150.2 ) or ( SOLYC11G069290.1 ) or ( SOLYC03G116880.2 ) or ( SOLYC10G005210.2 ) or ( SOLYC12G010050.1 ) or ( SOLYC04G079990.2 )</p>
            <p>PROTEIN ASSOCIATION: ( Class I glutamine amidotransferase-like superfamily protein//Glutamine amidotransferase class-I ) or ( DNA glycosylase superfamily protein ) or ( Class I glutamine amidotransferase-like superfamily protein ) or ( Glutamine amidotransferase ) or ( DNA glycosylase superfamily protein//DNA-3-methyladenine glycosylase, putative ) or ( Gamma-glutamyl-gamma-aminobutyrate hydrolase, putative ) or ( GMP synthase ) or ( Glutamine amidotransferase subunit pdxT//Pyridoxal biosynthesis protein PDX2//glutaminase//putative pyridoxine biosynthesis protein ) or ( DNA glycosylase superfamily protein ) or ( DNA glycosylase superfamily protein ) or ( DNA glycosylase superfamily protein ) or ( DNA glycosylase superfamily protein )</p>
            <p>GENERIC: false</p>
            <p>SCORE: NA</p>
            <p>PROTEIN CLASS: 6.3.5.2</p>
            <p>HOLE: false</p>
            <p>TYPE: small</p>
          </html>
        </notes>
        <listOfReactants>
          <speciesReference species="M_ATP_c5" stoichiometry="0.65"/>
          <speciesReference species="M_XANTHOSINE_5_PHOSPHATE_c5" stoichiometry="0.93"/>
          <speciesReference species="M_aATP_c5" stoichiometry="0.35"/>
          <speciesReference species="M_aXANTHOSINE_5_PHOSPHATE_c5" stoichiometry="0.07"/>
          <speciesReference species="M_WATER_c5" stoichiometry="1"/>
          <speciesReference species="M_GLN_c5" stoichiometry="1"/>
        </listOfReactants>
        <listOfProducts>
          <speciesReference species="M_GLT_c5" stoichiometry="1"/>
          <speciesReference species="M_aPPI_c5" stoichiometry="0.35"/>
          <speciesReference species="M_bGMP_c5" stoichiometry="0.19"/>
          <speciesReference species="M_PROTON_c5" stoichiometry="1.2"/>
          <speciesReference species="M_GMP_c5" stoichiometry="0.75"/>
          <speciesReference species="M_AMP_c5" stoichiometry="1"/>
          <speciesReference species="M_PPI_c5" stoichiometry="0.65"/>
          <speciesReference species="M_aGMP_c5" stoichiometry="0.06"/>
        </listOfProducts>
        <kineticLaw>
          <math xmlns="http://www.w3.org/1998/Math/MathML">
            <ci> FLUX_VALUE </ci>
          </math>
          <listOfParameters>
            <parameter id="LOWER_BOUND" value="0" units="mmol_per_gDW_per_hr"/>
            <parameter id="OBJECTIVE_COEFFICIENT" value="0" units="dimensionless"/>
            <parameter id="UPPER_BOUND" value="1000" units="mmol_per_gDW_per_hr"/>
            <parameter id="FLUX_VALUE" value="0" units="mmol_per_gDW_per_hr"/>
          </listOfParameters>
        </kineticLaw>
      </reaction>
      <reaction id="R_MDA_Fd_Ascorbate_p3" name="MDA-FD-Ascorbate_p" reversible="false">
        <notes>
          <html xmlns="http://www.w3.org/1999/xhtml">
            <p>STATUS: NA</p>
            <p>GENE ASSOCIATION: </p>
            <p>PROTEIN ASSOCIATION: </p>
            <p>GENERIC: false</p>
            <p>SCORE: NA</p>
            <p>PROTEIN CLASS: NA</p>
            <p>HOLE: true</p>
            <p>TYPE: small</p>
          </html>
        </notes>
        <listOfReactants>
          <speciesReference species="M_Reduced_ferredoxins_p3" stoichiometry="1"/>
          <speciesReference species="M_CPD_318_p3" stoichiometry="1"/>
          <speciesReference species="M_PROTON_p3" stoichiometry="1"/>
        </listOfReactants>
        <listOfProducts>
          <speciesReference species="M_ASCORBATE_p3" stoichiometry="1"/>
          <speciesReference species="M_Oxidized_ferredoxins_p3" stoichiometry="1"/>
        </listOfProducts>
        <kineticLaw>
          <math xmlns="http://www.w3.org/1998/Math/MathML">
            <ci> FLUX_VALUE </ci>
          </math>
          <listOfParameters>
            <parameter id="LOWER_BOUND" value="0" units="mmol_per_gDW_per_hr"/>
            <parameter id="OBJECTIVE_COEFFICIENT" value="0" units="dimensionless"/>
            <parameter id="UPPER_BOUND" value="1000" units="mmol_per_gDW_per_hr"/>
            <parameter id="FLUX_VALUE" value="0" units="mmol_per_gDW_per_hr"/>
          </listOfParameters>
        </kineticLaw>
      </reaction>
      <reaction id="R_GMP_SYN_GLUT_RXN_c2" name="GMP-SYN-GLUT-RXN:GMP synthetase (glutamine-hydrolysing)" reversible="false">
        <notes>
          <html xmlns="http://www.w3.org/1999/xhtml">
            <p>STATUS: NA</p>
            <p>SUBSYSTEM: guanosine nucleotides less_thanigreater_thande novoless_than/igreater_than biosynthesis</p>
            <p>GENE ASSOCIATION: ( SOLYC01G106060.2 ) or ( SOLYC02G082120.2 ) or ( SOLYC07G006090.1 ) or ( SOLYC05G008910.2 ) or ( SOLYC05G010800.2 ) or ( SOLYC02G086300.2 ) or ( SOLYC08G081150.2 ) or ( SOLYC11G069290.1 ) or ( SOLYC03G116880.2 ) or ( SOLYC10G005210.2 ) or ( SOLYC12G010050.1 ) or ( SOLYC04G079990.2 )</p>
            <p>PROTEIN ASSOCIATION: ( Class I glutamine amidotransferase-like superfamily protein//Glutamine amidotransferase class-I ) or ( DNA glycosylase superfamily protein ) or ( Class I glutamine amidotransferase-like superfamily protein ) or ( Glutamine amidotransferase ) or ( DNA glycosylase superfamily protein//DNA-3-methyladenine glycosylase, putative ) or ( Gamma-glutamyl-gamma-aminobutyrate hydrolase, putative ) or ( GMP synthase ) or ( Glutamine amidotransferase subunit pdxT//Pyridoxal biosynthesis protein PDX2//glutaminase//putative pyridoxine biosynthesis protein ) or ( DNA glycosylase superfamily protein ) or ( DNA glycosylase superfamily protein ) or ( DNA glycosylase superfamily protein ) or ( DNA glycosylase superfamily protein )</p>
            <p>GENERIC: false</p>
            <p>SCORE: NA</p>
            <p>PROTEIN CLASS: 6.3.5.2</p>
            <p>HOLE: false</p>
            <p>TYPE: small</p>
          </html>
        </notes>
        <listOfReactants>
          <speciesReference species="M_ATP_c2" stoichiometry="0.65"/>
          <speciesReference species="M_aATP_c2" stoichiometry="0.35"/>
          <speciesReference species="M_WATER_c2" stoichiometry="1"/>
          <speciesReference species="M_aXANTHOSINE_5_PHOSPHATE_c2" stoichiometry="0.07"/>
          <speciesReference species="M_XANTHOSINE_5_PHOSPHATE_c2" stoichiometry="0.93"/>
          <speciesReference species="M_GLN_c2" stoichiometry="1"/>
        </listOfReactants>
        <listOfProducts>
          <speciesReference species="M_GMP_c2" stoichiometry="0.75"/>
          <speciesReference species="M_bGMP_c2" stoichiometry="0.19"/>
          <speciesReference species="M_GLT_c2" stoichiometry="1"/>
          <speciesReference species="M_aPPI_c2" stoichiometry="0.35"/>
          <speciesReference species="M_PPI_c2" stoichiometry="0.65"/>
          <speciesReference species="M_PROTON_c2" stoichiometry="1.2"/>
          <speciesReference species="M_AMP_c2" stoichiometry="1"/>
          <speciesReference species="M_aGMP_c2" stoichiometry="0.06"/>
        </listOfProducts>
        <kineticLaw>
          <math xmlns="http://www.w3.org/1998/Math/MathML">
            <ci> FLUX_VALUE </ci>
          </math>
          <listOfParameters>
            <parameter id="LOWER_BOUND" value="0" units="mmol_per_gDW_per_hr"/>
            <parameter id="OBJECTIVE_COEFFICIENT" value="0" units="dimensionless"/>
            <parameter id="UPPER_BOUND" value="1000" units="mmol_per_gDW_per_hr"/>
            <parameter id="FLUX_VALUE" value="0" units="mmol_per_gDW_per_hr"/>
          </listOfParameters>
        </kineticLaw>
      </reaction>
      <reaction id="R_MDA_Fd_Ascorbate_p2" name="MDA-FD-Ascorbate_p" reversible="false">
        <notes>
          <html xmlns="http://www.w3.org/1999/xhtml">
            <p>STATUS: NA</p>
            <p>GENE ASSOCIATION: </p>
            <p>PROTEIN ASSOCIATION: </p>
            <p>GENERIC: false</p>
            <p>SCORE: NA</p>
            <p>PROTEIN CLASS: NA</p>
            <p>HOLE: true</p>
            <p>TYPE: small</p>
          </html>
        </notes>
        <listOfReactants>
          <speciesReference species="M_Reduced_ferredoxins_p2" stoichiometry="1"/>
          <speciesReference species="M_CPD_318_p2" stoichiometry="1"/>
          <speciesReference species="M_PROTON_p2" stoichiometry="1"/>
        </listOfReactants>
        <listOfProducts>
          <speciesReference species="M_Oxidized_ferredoxins_p2" stoichiometry="1"/>
          <speciesReference species="M_ASCORBATE_p2" stoichiometry="1"/>
        </listOfProducts>
        <kineticLaw>
          <math xmlns="http://www.w3.org/1998/Math/MathML">
            <ci> FLUX_VALUE </ci>
          </math>
          <listOfParameters>
            <parameter id="LOWER_BOUND" value="0" units="mmol_per_gDW_per_hr"/>
            <parameter id="OBJECTIVE_COEFFICIENT" value="0" units="dimensionless"/>
            <parameter id="UPPER_BOUND" value="1000" units="mmol_per_gDW_per_hr"/>
            <parameter id="FLUX_VALUE" value="0" units="mmol_per_gDW_per_hr"/>
          </listOfParameters>
        </kineticLaw>
      </reaction>
      <reaction id="R_GMP_SYN_GLUT_RXN_c3" name="GMP-SYN-GLUT-RXN:GMP synthetase (glutamine-hydrolysing)" reversible="false">
        <notes>
          <html xmlns="http://www.w3.org/1999/xhtml">
            <p>STATUS: NA</p>
            <p>SUBSYSTEM: guanosine nucleotides less_thanigreater_thande novoless_than/igreater_than biosynthesis</p>
            <p>GENE ASSOCIATION: ( SOLYC01G106060.2 ) or ( SOLYC02G082120.2 ) or ( SOLYC07G006090.1 ) or ( SOLYC05G008910.2 ) or ( SOLYC05G010800.2 ) or ( SOLYC02G086300.2 ) or ( SOLYC08G081150.2 ) or ( SOLYC11G069290.1 ) or ( SOLYC03G116880.2 ) or ( SOLYC10G005210.2 ) or ( SOLYC12G010050.1 ) or ( SOLYC04G079990.2 )</p>
            <p>PROTEIN ASSOCIATION: ( Class I glutamine amidotransferase-like superfamily protein//Glutamine amidotransferase class-I ) or ( DNA glycosylase superfamily protein ) or ( Class I glutamine amidotransferase-like superfamily protein ) or ( Glutamine amidotransferase ) or ( DNA glycosylase superfamily protein//DNA-3-methyladenine glycosylase, putative ) or ( Gamma-glutamyl-gamma-aminobutyrate hydrolase, putative ) or ( GMP synthase ) or ( Glutamine amidotransferase subunit pdxT//Pyridoxal biosynthesis protein PDX2//glutaminase//putative pyridoxine biosynthesis protein ) or ( DNA glycosylase superfamily protein ) or ( DNA glycosylase superfamily protein ) or ( DNA glycosylase superfamily protein ) or ( DNA glycosylase superfamily protein )</p>
            <p>GENERIC: false</p>
            <p>SCORE: NA</p>
            <p>PROTEIN CLASS: 6.3.5.2</p>
            <p>HOLE: false</p>
            <p>TYPE: small</p>
          </html>
        </notes>
        <listOfReactants>
          <speciesReference species="M_GLN_c3" stoichiometry="1"/>
          <speciesReference species="M_aATP_c3" stoichiometry="0.35"/>
          <speciesReference species="M_WATER_c3" stoichiometry="1"/>
          <speciesReference species="M_ATP_c3" stoichiometry="0.65"/>
          <speciesReference species="M_XANTHOSINE_5_PHOSPHATE_c3" stoichiometry="0.93"/>
          <speciesReference species="M_aXANTHOSINE_5_PHOSPHATE_c3" stoichiometry="0.07"/>
        </listOfReactants>
        <listOfProducts>
          <speciesReference species="M_aGMP_c3" stoichiometry="0.06"/>
          <speciesReference species="M_aPPI_c3" stoichiometry="0.35"/>
          <speciesReference species="M_AMP_c3" stoichiometry="1"/>
          <speciesReference species="M_bGMP_c3" stoichiometry="0.19"/>
          <speciesReference species="M_GLT_c3" stoichiometry="1"/>
          <speciesReference species="M_PPI_c3" stoichiometry="0.65"/>
          <speciesReference species="M_PROTON_c3" stoichiometry="1.2"/>
          <speciesReference species="M_GMP_c3" stoichiometry="0.75"/>
        </listOfProducts>
        <kineticLaw>
          <math xmlns="http://www.w3.org/1998/Math/MathML">
            <ci> FLUX_VALUE </ci>
          </math>
          <listOfParameters>
            <parameter id="LOWER_BOUND" value="0" units="mmol_per_gDW_per_hr"/>
            <parameter id="OBJECTIVE_COEFFICIENT" value="0" units="dimensionless"/>
            <parameter id="UPPER_BOUND" value="1000" units="mmol_per_gDW_per_hr"/>
            <parameter id="FLUX_VALUE" value="0" units="mmol_per_gDW_per_hr"/>
          </listOfParameters>
        </kineticLaw>
      </reaction>
      <reaction id="R_GMP_SYN_GLUT_RXN_c1" name="GMP-SYN-GLUT-RXN:GMP synthetase (glutamine-hydrolysing)" reversible="false">
        <notes>
          <html xmlns="http://www.w3.org/1999/xhtml">
            <p>STATUS: NA</p>
            <p>SUBSYSTEM: guanosine nucleotides less_thanigreater_thande novoless_than/igreater_than biosynthesis</p>
            <p>GENE ASSOCIATION: ( SOLYC01G106060.2 ) or ( SOLYC02G082120.2 ) or ( SOLYC07G006090.1 ) or ( SOLYC05G008910.2 ) or ( SOLYC05G010800.2 ) or ( SOLYC02G086300.2 ) or ( SOLYC08G081150.2 ) or ( SOLYC11G069290.1 ) or ( SOLYC03G116880.2 ) or ( SOLYC10G005210.2 ) or ( SOLYC12G010050.1 ) or ( SOLYC04G079990.2 )</p>
            <p>PROTEIN ASSOCIATION: ( Class I glutamine amidotransferase-like superfamily protein//Glutamine amidotransferase class-I ) or ( DNA glycosylase superfamily protein ) or ( Class I glutamine amidotransferase-like superfamily protein ) or ( Glutamine amidotransferase ) or ( DNA glycosylase superfamily protein//DNA-3-methyladenine glycosylase, putative ) or ( Gamma-glutamyl-gamma-aminobutyrate hydrolase, putative ) or ( GMP synthase ) or ( Glutamine amidotransferase subunit pdxT//Pyridoxal biosynthesis protein PDX2//glutaminase//putative pyridoxine biosynthesis protein ) or ( DNA glycosylase superfamily protein ) or ( DNA glycosylase superfamily protein ) or ( DNA glycosylase superfamily protein ) or ( DNA glycosylase superfamily protein )</p>
            <p>GENERIC: false</p>
            <p>SCORE: NA</p>
            <p>PROTEIN CLASS: 6.3.5.2</p>
            <p>HOLE: false</p>
            <p>TYPE: small</p>
          </html>
        </notes>
        <listOfReactants>
          <speciesReference species="M_WATER_c1" stoichiometry="1"/>
          <speciesReference species="M_aXANTHOSINE_5_PHOSPHATE_c1" stoichiometry="0.07"/>
          <speciesReference species="M_aATP_c1" stoichiometry="0.35"/>
          <speciesReference species="M_GLN_c1" stoichiometry="1"/>
          <speciesReference species="M_ATP_c1" stoichiometry="0.65"/>
          <speciesReference species="M_XANTHOSINE_5_PHOSPHATE_c1" stoichiometry="0.93"/>
        </listOfReactants>
        <listOfProducts>
          <speciesReference species="M_PROTON_c1" stoichiometry="1.2"/>
          <speciesReference species="M_bGMP_c1" stoichiometry="0.19"/>
          <speciesReference species="M_GLT_c1" stoichiometry="1"/>
          <speciesReference species="M_AMP_c1" stoichiometry="1"/>
          <speciesReference species="M_PPI_c1" stoichiometry="0.65"/>
          <speciesReference species="M_GMP_c1" stoichiometry="0.75"/>
          <speciesReference species="M_aGMP_c1" stoichiometry="0.06"/>
          <speciesReference species="M_aPPI_c1" stoichiometry="0.35"/>
        </listOfProducts>
        <kineticLaw>
          <math xmlns="http://www.w3.org/1998/Math/MathML">
            <ci> FLUX_VALUE </ci>
          </math>
          <listOfParameters>
            <parameter id="LOWER_BOUND" value="0" units="mmol_per_gDW_per_hr"/>
            <parameter id="OBJECTIVE_COEFFICIENT" value="0" units="dimensionless"/>
            <parameter id="UPPER_BOUND" value="1000" units="mmol_per_gDW_per_hr"/>
            <parameter id="FLUX_VALUE" value="0" units="mmol_per_gDW_per_hr"/>
          </listOfParameters>
        </kineticLaw>
      </reaction>
      <reaction id="R_METHYLENE_THF_mc8" name="METHYLENE_THF_mc" reversible="true">
        <notes>
          <html xmlns="http://www.w3.org/1999/xhtml">
            <p>STATUS: NA</p>
            <p>GENE ASSOCIATION: </p>
            <p>PROTEIN ASSOCIATION: </p>
            <p>GENERIC: false</p>
            <p>SCORE: NA</p>
            <p>PROTEIN CLASS: NA</p>
            <p>HOLE: true</p>
            <p>TYPE: small</p>
          </html>
        </notes>
        <listOfReactants>
          <speciesReference species="M_METHYLENE_THF_m8" stoichiometry="1"/>
        </listOfReactants>
        <listOfProducts>
          <speciesReference species="M_METHYLENE_THF_c8" stoichiometry="1"/>
        </listOfProducts>
        <kineticLaw>
          <math xmlns="http://www.w3.org/1998/Math/MathML">
            <ci> FLUX_VALUE </ci>
          </math>
          <listOfParameters>
            <parameter id="LOWER_BOUND" value="-1000" units="mmol_per_gDW_per_hr"/>
            <parameter id="OBJECTIVE_COEFFICIENT" value="0" units="dimensionless"/>
            <parameter id="UPPER_BOUND" value="1000" units="mmol_per_gDW_per_hr"/>
            <parameter id="FLUX_VALUE" value="0" units="mmol_per_gDW_per_hr"/>
          </listOfParameters>
        </kineticLaw>
      </reaction>
      <reaction id="R_METHYLENE_THF_mc9" name="METHYLENE_THF_mc" reversible="true">
        <notes>
          <html xmlns="http://www.w3.org/1999/xhtml">
            <p>STATUS: NA</p>
            <p>GENE ASSOCIATION: </p>
            <p>PROTEIN ASSOCIATION: </p>
            <p>GENERIC: false</p>
            <p>SCORE: NA</p>
            <p>PROTEIN CLASS: NA</p>
            <p>HOLE: true</p>
            <p>TYPE: small</p>
          </html>
        </notes>
        <listOfReactants>
          <speciesReference species="M_METHYLENE_THF_m9" stoichiometry="1"/>
        </listOfReactants>
        <listOfProducts>
          <speciesReference species="M_METHYLENE_THF_c9" stoichiometry="1"/>
        </listOfProducts>
        <kineticLaw>
          <math xmlns="http://www.w3.org/1998/Math/MathML">
            <ci> FLUX_VALUE </ci>
          </math>
          <listOfParameters>
            <parameter id="LOWER_BOUND" value="-1000" units="mmol_per_gDW_per_hr"/>
            <parameter id="OBJECTIVE_COEFFICIENT" value="0" units="dimensionless"/>
            <parameter id="UPPER_BOUND" value="1000" units="mmol_per_gDW_per_hr"/>
            <parameter id="FLUX_VALUE" value="0" units="mmol_per_gDW_per_hr"/>
          </listOfParameters>
        </kineticLaw>
      </reaction>
      <reaction id="R_METHYLENE_THF_mc6" name="METHYLENE_THF_mc" reversible="true">
        <notes>
          <html xmlns="http://www.w3.org/1999/xhtml">
            <p>STATUS: NA</p>
            <p>GENE ASSOCIATION: </p>
            <p>PROTEIN ASSOCIATION: </p>
            <p>GENERIC: false</p>
            <p>SCORE: NA</p>
            <p>PROTEIN CLASS: NA</p>
            <p>HOLE: true</p>
            <p>TYPE: small</p>
          </html>
        </notes>
        <listOfReactants>
          <speciesReference species="M_METHYLENE_THF_m6" stoichiometry="1"/>
        </listOfReactants>
        <listOfProducts>
          <speciesReference species="M_METHYLENE_THF_c6" stoichiometry="1"/>
        </listOfProducts>
        <kineticLaw>
          <math xmlns="http://www.w3.org/1998/Math/MathML">
            <ci> FLUX_VALUE </ci>
          </math>
          <listOfParameters>
            <parameter id="LOWER_BOUND" value="-1000" units="mmol_per_gDW_per_hr"/>
            <parameter id="OBJECTIVE_COEFFICIENT" value="0" units="dimensionless"/>
            <parameter id="UPPER_BOUND" value="1000" units="mmol_per_gDW_per_hr"/>
            <parameter id="FLUX_VALUE" value="0" units="mmol_per_gDW_per_hr"/>
          </listOfParameters>
        </kineticLaw>
      </reaction>
      <reaction id="R_METHYLENE_THF_mc7" name="METHYLENE_THF_mc" reversible="true">
        <notes>
          <html xmlns="http://www.w3.org/1999/xhtml">
            <p>STATUS: NA</p>
            <p>GENE ASSOCIATION: </p>
            <p>PROTEIN ASSOCIATION: </p>
            <p>GENERIC: false</p>
            <p>SCORE: NA</p>
            <p>PROTEIN CLASS: NA</p>
            <p>HOLE: true</p>
            <p>TYPE: small</p>
          </html>
        </notes>
        <listOfReactants>
          <speciesReference species="M_METHYLENE_THF_m7" stoichiometry="1"/>
        </listOfReactants>
        <listOfProducts>
          <speciesReference species="M_METHYLENE_THF_c7" stoichiometry="1"/>
        </listOfProducts>
        <kineticLaw>
          <math xmlns="http://www.w3.org/1998/Math/MathML">
            <ci> FLUX_VALUE </ci>
          </math>
          <listOfParameters>
            <parameter id="LOWER_BOUND" value="-1000" units="mmol_per_gDW_per_hr"/>
            <parameter id="OBJECTIVE_COEFFICIENT" value="0" units="dimensionless"/>
            <parameter id="UPPER_BOUND" value="1000" units="mmol_per_gDW_per_hr"/>
            <parameter id="FLUX_VALUE" value="0" units="mmol_per_gDW_per_hr"/>
          </listOfParameters>
        </kineticLaw>
      </reaction>
      <reaction id="R_METHYLENE_THF_mc4" name="METHYLENE_THF_mc" reversible="true">
        <notes>
          <html xmlns="http://www.w3.org/1999/xhtml">
            <p>STATUS: NA</p>
            <p>GENE ASSOCIATION: </p>
            <p>PROTEIN ASSOCIATION: </p>
            <p>GENERIC: false</p>
            <p>SCORE: NA</p>
            <p>PROTEIN CLASS: NA</p>
            <p>HOLE: true</p>
            <p>TYPE: small</p>
          </html>
        </notes>
        <listOfReactants>
          <speciesReference species="M_METHYLENE_THF_m4" stoichiometry="1"/>
        </listOfReactants>
        <listOfProducts>
          <speciesReference species="M_METHYLENE_THF_c4" stoichiometry="1"/>
        </listOfProducts>
        <kineticLaw>
          <math xmlns="http://www.w3.org/1998/Math/MathML">
            <ci> FLUX_VALUE </ci>
          </math>
          <listOfParameters>
            <parameter id="LOWER_BOUND" value="-1000" units="mmol_per_gDW_per_hr"/>
            <parameter id="OBJECTIVE_COEFFICIENT" value="0" units="dimensionless"/>
            <parameter id="UPPER_BOUND" value="1000" units="mmol_per_gDW_per_hr"/>
            <parameter id="FLUX_VALUE" value="0" units="mmol_per_gDW_per_hr"/>
          </listOfParameters>
        </kineticLaw>
      </reaction>
      <reaction id="R_METHYLENE_THF_mc5" name="METHYLENE_THF_mc" reversible="true">
        <notes>
          <html xmlns="http://www.w3.org/1999/xhtml">
            <p>STATUS: NA</p>
            <p>GENE ASSOCIATION: </p>
            <p>PROTEIN ASSOCIATION: </p>
            <p>GENERIC: false</p>
            <p>SCORE: NA</p>
            <p>PROTEIN CLASS: NA</p>
            <p>HOLE: true</p>
            <p>TYPE: small</p>
          </html>
        </notes>
        <listOfReactants>
          <speciesReference species="M_METHYLENE_THF_m5" stoichiometry="1"/>
        </listOfReactants>
        <listOfProducts>
          <speciesReference species="M_METHYLENE_THF_c5" stoichiometry="1"/>
        </listOfProducts>
        <kineticLaw>
          <math xmlns="http://www.w3.org/1998/Math/MathML">
            <ci> FLUX_VALUE </ci>
          </math>
          <listOfParameters>
            <parameter id="LOWER_BOUND" value="-1000" units="mmol_per_gDW_per_hr"/>
            <parameter id="OBJECTIVE_COEFFICIENT" value="0" units="dimensionless"/>
            <parameter id="UPPER_BOUND" value="1000" units="mmol_per_gDW_per_hr"/>
            <parameter id="FLUX_VALUE" value="0" units="mmol_per_gDW_per_hr"/>
          </listOfParameters>
        </kineticLaw>
      </reaction>
      <reaction id="R_METHYLENE_THF_mc2" name="METHYLENE_THF_mc" reversible="true">
        <notes>
          <html xmlns="http://www.w3.org/1999/xhtml">
            <p>STATUS: NA</p>
            <p>GENE ASSOCIATION: </p>
            <p>PROTEIN ASSOCIATION: </p>
            <p>GENERIC: false</p>
            <p>SCORE: NA</p>
            <p>PROTEIN CLASS: NA</p>
            <p>HOLE: true</p>
            <p>TYPE: small</p>
          </html>
        </notes>
        <listOfReactants>
          <speciesReference species="M_METHYLENE_THF_m2" stoichiometry="1"/>
        </listOfReactants>
        <listOfProducts>
          <speciesReference species="M_METHYLENE_THF_c2" stoichiometry="1"/>
        </listOfProducts>
        <kineticLaw>
          <math xmlns="http://www.w3.org/1998/Math/MathML">
            <ci> FLUX_VALUE </ci>
          </math>
          <listOfParameters>
            <parameter id="LOWER_BOUND" value="-1000" units="mmol_per_gDW_per_hr"/>
            <parameter id="OBJECTIVE_COEFFICIENT" value="0" units="dimensionless"/>
            <parameter id="UPPER_BOUND" value="1000" units="mmol_per_gDW_per_hr"/>
            <parameter id="FLUX_VALUE" value="0" units="mmol_per_gDW_per_hr"/>
          </listOfParameters>
        </kineticLaw>
      </reaction>
      <reaction id="R_METHYLENE_THF_mc3" name="METHYLENE_THF_mc" reversible="true">
        <notes>
          <html xmlns="http://www.w3.org/1999/xhtml">
            <p>STATUS: NA</p>
            <p>GENE ASSOCIATION: </p>
            <p>PROTEIN ASSOCIATION: </p>
            <p>GENERIC: false</p>
            <p>SCORE: NA</p>
            <p>PROTEIN CLASS: NA</p>
            <p>HOLE: true</p>
            <p>TYPE: small</p>
          </html>
        </notes>
        <listOfReactants>
          <speciesReference species="M_METHYLENE_THF_m3" stoichiometry="1"/>
        </listOfReactants>
        <listOfProducts>
          <speciesReference species="M_METHYLENE_THF_c3" stoichiometry="1"/>
        </listOfProducts>
        <kineticLaw>
          <math xmlns="http://www.w3.org/1998/Math/MathML">
            <ci> FLUX_VALUE </ci>
          </math>
          <listOfParameters>
            <parameter id="LOWER_BOUND" value="-1000" units="mmol_per_gDW_per_hr"/>
            <parameter id="OBJECTIVE_COEFFICIENT" value="0" units="dimensionless"/>
            <parameter id="UPPER_BOUND" value="1000" units="mmol_per_gDW_per_hr"/>
            <parameter id="FLUX_VALUE" value="0" units="mmol_per_gDW_per_hr"/>
          </listOfParameters>
        </kineticLaw>
      </reaction>
      <reaction id="R_CO2_mc4" name="CO2_mc" reversible="true">
        <notes>
          <html xmlns="http://www.w3.org/1999/xhtml">
            <p>STATUS: NA</p>
            <p>GENE ASSOCIATION: </p>
            <p>PROTEIN ASSOCIATION: </p>
            <p>GENERIC: false</p>
            <p>SCORE: NA</p>
            <p>PROTEIN CLASS: NA</p>
            <p>HOLE: true</p>
            <p>TYPE: small</p>
          </html>
        </notes>
        <listOfReactants>
          <speciesReference species="M_CARBON_DIOXIDE_m4" stoichiometry="1"/>
        </listOfReactants>
        <listOfProducts>
          <speciesReference species="M_CARBON_DIOXIDE_c4" stoichiometry="1"/>
        </listOfProducts>
        <kineticLaw>
          <math xmlns="http://www.w3.org/1998/Math/MathML">
            <ci> FLUX_VALUE </ci>
          </math>
          <listOfParameters>
            <parameter id="LOWER_BOUND" value="-1000" units="mmol_per_gDW_per_hr"/>
            <parameter id="OBJECTIVE_COEFFICIENT" value="0" units="dimensionless"/>
            <parameter id="UPPER_BOUND" value="1000" units="mmol_per_gDW_per_hr"/>
            <parameter id="FLUX_VALUE" value="0" units="mmol_per_gDW_per_hr"/>
          </listOfParameters>
        </kineticLaw>
      </reaction>
      <reaction id="R_CO2_mc5" name="CO2_mc" reversible="true">
        <notes>
          <html xmlns="http://www.w3.org/1999/xhtml">
            <p>STATUS: NA</p>
            <p>GENE ASSOCIATION: </p>
            <p>PROTEIN ASSOCIATION: </p>
            <p>GENERIC: false</p>
            <p>SCORE: NA</p>
            <p>PROTEIN CLASS: NA</p>
            <p>HOLE: true</p>
            <p>TYPE: small</p>
          </html>
        </notes>
        <listOfReactants>
          <speciesReference species="M_CARBON_DIOXIDE_m5" stoichiometry="1"/>
        </listOfReactants>
        <listOfProducts>
          <speciesReference species="M_CARBON_DIOXIDE_c5" stoichiometry="1"/>
        </listOfProducts>
        <kineticLaw>
          <math xmlns="http://www.w3.org/1998/Math/MathML">
            <ci> FLUX_VALUE </ci>
          </math>
          <listOfParameters>
            <parameter id="LOWER_BOUND" value="-1000" units="mmol_per_gDW_per_hr"/>
            <parameter id="OBJECTIVE_COEFFICIENT" value="0" units="dimensionless"/>
            <parameter id="UPPER_BOUND" value="1000" units="mmol_per_gDW_per_hr"/>
            <parameter id="FLUX_VALUE" value="0" units="mmol_per_gDW_per_hr"/>
          </listOfParameters>
        </kineticLaw>
      </reaction>
      <reaction id="R_CO2_mc6" name="CO2_mc" reversible="true">
        <notes>
          <html xmlns="http://www.w3.org/1999/xhtml">
            <p>STATUS: NA</p>
            <p>GENE ASSOCIATION: </p>
            <p>PROTEIN ASSOCIATION: </p>
            <p>GENERIC: false</p>
            <p>SCORE: NA</p>
            <p>PROTEIN CLASS: NA</p>
            <p>HOLE: true</p>
            <p>TYPE: small</p>
          </html>
        </notes>
        <listOfReactants>
          <speciesReference species="M_CARBON_DIOXIDE_m6" stoichiometry="1"/>
        </listOfReactants>
        <listOfProducts>
          <speciesReference species="M_CARBON_DIOXIDE_c6" stoichiometry="1"/>
        </listOfProducts>
        <kineticLaw>
          <math xmlns="http://www.w3.org/1998/Math/MathML">
            <ci> FLUX_VALUE </ci>
          </math>
          <listOfParameters>
            <parameter id="LOWER_BOUND" value="-1000" units="mmol_per_gDW_per_hr"/>
            <parameter id="OBJECTIVE_COEFFICIENT" value="0" units="dimensionless"/>
            <parameter id="UPPER_BOUND" value="1000" units="mmol_per_gDW_per_hr"/>
            <parameter id="FLUX_VALUE" value="0" units="mmol_per_gDW_per_hr"/>
          </listOfParameters>
        </kineticLaw>
      </reaction>
      <reaction id="R_CO2_mc7" name="CO2_mc" reversible="true">
        <notes>
          <html xmlns="http://www.w3.org/1999/xhtml">
            <p>STATUS: NA</p>
            <p>GENE ASSOCIATION: </p>
            <p>PROTEIN ASSOCIATION: </p>
            <p>GENERIC: false</p>
            <p>SCORE: NA</p>
            <p>PROTEIN CLASS: NA</p>
            <p>HOLE: true</p>
            <p>TYPE: small</p>
          </html>
        </notes>
        <listOfReactants>
          <speciesReference species="M_CARBON_DIOXIDE_m7" stoichiometry="1"/>
        </listOfReactants>
        <listOfProducts>
          <speciesReference species="M_CARBON_DIOXIDE_c7" stoichiometry="1"/>
        </listOfProducts>
        <kineticLaw>
          <math xmlns="http://www.w3.org/1998/Math/MathML">
            <ci> FLUX_VALUE </ci>
          </math>
          <listOfParameters>
            <parameter id="LOWER_BOUND" value="-1000" units="mmol_per_gDW_per_hr"/>
            <parameter id="OBJECTIVE_COEFFICIENT" value="0" units="dimensionless"/>
            <parameter id="UPPER_BOUND" value="1000" units="mmol_per_gDW_per_hr"/>
            <parameter id="FLUX_VALUE" value="0" units="mmol_per_gDW_per_hr"/>
          </listOfParameters>
        </kineticLaw>
      </reaction>
      <reaction id="R_CO2_mc8" name="CO2_mc" reversible="true">
        <notes>
          <html xmlns="http://www.w3.org/1999/xhtml">
            <p>STATUS: NA</p>
            <p>GENE ASSOCIATION: </p>
            <p>PROTEIN ASSOCIATION: </p>
            <p>GENERIC: false</p>
            <p>SCORE: NA</p>
            <p>PROTEIN CLASS: NA</p>
            <p>HOLE: true</p>
            <p>TYPE: small</p>
          </html>
        </notes>
        <listOfReactants>
          <speciesReference species="M_CARBON_DIOXIDE_m8" stoichiometry="1"/>
        </listOfReactants>
        <listOfProducts>
          <speciesReference species="M_CARBON_DIOXIDE_c8" stoichiometry="1"/>
        </listOfProducts>
        <kineticLaw>
          <math xmlns="http://www.w3.org/1998/Math/MathML">
            <ci> FLUX_VALUE </ci>
          </math>
          <listOfParameters>
            <parameter id="LOWER_BOUND" value="-1000" units="mmol_per_gDW_per_hr"/>
            <parameter id="OBJECTIVE_COEFFICIENT" value="0" units="dimensionless"/>
            <parameter id="UPPER_BOUND" value="1000" units="mmol_per_gDW_per_hr"/>
            <parameter id="FLUX_VALUE" value="0" units="mmol_per_gDW_per_hr"/>
          </listOfParameters>
        </kineticLaw>
      </reaction>
      <reaction id="R_CO2_mc9" name="CO2_mc" reversible="true">
        <notes>
          <html xmlns="http://www.w3.org/1999/xhtml">
            <p>STATUS: NA</p>
            <p>GENE ASSOCIATION: </p>
            <p>PROTEIN ASSOCIATION: </p>
            <p>GENERIC: false</p>
            <p>SCORE: NA</p>
            <p>PROTEIN CLASS: NA</p>
            <p>HOLE: true</p>
            <p>TYPE: small</p>
          </html>
        </notes>
        <listOfReactants>
          <speciesReference species="M_CARBON_DIOXIDE_m9" stoichiometry="1"/>
        </listOfReactants>
        <listOfProducts>
          <speciesReference species="M_CARBON_DIOXIDE_c9" stoichiometry="1"/>
        </listOfProducts>
        <kineticLaw>
          <math xmlns="http://www.w3.org/1998/Math/MathML">
            <ci> FLUX_VALUE </ci>
          </math>
          <listOfParameters>
            <parameter id="LOWER_BOUND" value="-1000" units="mmol_per_gDW_per_hr"/>
            <parameter id="OBJECTIVE_COEFFICIENT" value="0" units="dimensionless"/>
            <parameter id="UPPER_BOUND" value="1000" units="mmol_per_gDW_per_hr"/>
            <parameter id="FLUX_VALUE" value="0" units="mmol_per_gDW_per_hr"/>
          </listOfParameters>
        </kineticLaw>
      </reaction>
      <reaction id="R_GLN_GLU_pc10" name="GLN_GLU_pc" reversible="true">
        <notes>
          <html xmlns="http://www.w3.org/1999/xhtml">
            <p>STATUS: NA</p>
            <p>GENE ASSOCIATION: </p>
            <p>PROTEIN ASSOCIATION: </p>
            <p>GENERIC: false</p>
            <p>SCORE: NA</p>
            <p>PROTEIN CLASS: NA</p>
            <p>HOLE: true</p>
            <p>TYPE: small</p>
          </html>
        </notes>
        <listOfReactants>
          <speciesReference species="M_GLT_c10" stoichiometry="1"/>
          <speciesReference species="M_GLN_p10" stoichiometry="1"/>
        </listOfReactants>
        <listOfProducts>
          <speciesReference species="M_GLN_c10" stoichiometry="1"/>
          <speciesReference species="M_GLT_p10" stoichiometry="1"/>
        </listOfProducts>
        <kineticLaw>
          <math xmlns="http://www.w3.org/1998/Math/MathML">
            <ci> FLUX_VALUE </ci>
          </math>
          <listOfParameters>
            <parameter id="LOWER_BOUND" value="-1000" units="mmol_per_gDW_per_hr"/>
            <parameter id="OBJECTIVE_COEFFICIENT" value="0" units="dimensionless"/>
            <parameter id="UPPER_BOUND" value="1000" units="mmol_per_gDW_per_hr"/>
            <parameter id="FLUX_VALUE" value="0" units="mmol_per_gDW_per_hr"/>
          </listOfParameters>
        </kineticLaw>
      </reaction>
      <reaction id="R_Palmitate_biomass6" name="Palmitate_biomass" reversible="false">
        <notes>
          <html xmlns="http://www.w3.org/1999/xhtml">
            <p>STATUS: NA</p>
            <p>GENE ASSOCIATION: </p>
            <p>PROTEIN ASSOCIATION: </p>
            <p>GENERIC: false</p>
            <p>SCORE: NA</p>
            <p>PROTEIN CLASS: NA</p>
            <p>HOLE: true</p>
            <p>TYPE: small</p>
          </html>
        </notes>
        <listOfReactants>
          <speciesReference species="M_PALMITATE_p6" stoichiometry="1"/>
        </listOfReactants>
        <listOfProducts>
          <speciesReference species="M_PALMITATE_p6_boundary" stoichiometry="1"/>
        </listOfProducts>
        <kineticLaw>
          <math xmlns="http://www.w3.org/1998/Math/MathML">
            <ci> FLUX_VALUE </ci>
          </math>
          <listOfParameters>
            <parameter id="LOWER_BOUND" value="0" units="mmol_per_gDW_per_hr"/>
            <parameter id="OBJECTIVE_COEFFICIENT" value="0" units="dimensionless"/>
            <parameter id="UPPER_BOUND" value="1000" units="mmol_per_gDW_per_hr"/>
            <parameter id="FLUX_VALUE" value="0" units="mmol_per_gDW_per_hr"/>
          </listOfParameters>
        </kineticLaw>
      </reaction>
      <reaction id="R_Palmitate_biomass5" name="Palmitate_biomass" reversible="false">
        <notes>
          <html xmlns="http://www.w3.org/1999/xhtml">
            <p>STATUS: NA</p>
            <p>GENE ASSOCIATION: </p>
            <p>PROTEIN ASSOCIATION: </p>
            <p>GENERIC: false</p>
            <p>SCORE: NA</p>
            <p>PROTEIN CLASS: NA</p>
            <p>HOLE: true</p>
            <p>TYPE: small</p>
          </html>
        </notes>
        <listOfReactants>
          <speciesReference species="M_PALMITATE_p5" stoichiometry="1"/>
        </listOfReactants>
        <listOfProducts>
          <speciesReference species="M_PALMITATE_p5_boundary" stoichiometry="1"/>
        </listOfProducts>
        <kineticLaw>
          <math xmlns="http://www.w3.org/1998/Math/MathML">
            <ci> FLUX_VALUE </ci>
          </math>
          <listOfParameters>
            <parameter id="LOWER_BOUND" value="0" units="mmol_per_gDW_per_hr"/>
            <parameter id="OBJECTIVE_COEFFICIENT" value="0" units="dimensionless"/>
            <parameter id="UPPER_BOUND" value="1000" units="mmol_per_gDW_per_hr"/>
            <parameter id="FLUX_VALUE" value="0" units="mmol_per_gDW_per_hr"/>
          </listOfParameters>
        </kineticLaw>
      </reaction>
      <reaction id="R_Palmitate_biomass8" name="Palmitate_biomass" reversible="false">
        <notes>
          <html xmlns="http://www.w3.org/1999/xhtml">
            <p>STATUS: NA</p>
            <p>GENE ASSOCIATION: </p>
            <p>PROTEIN ASSOCIATION: </p>
            <p>GENERIC: false</p>
            <p>SCORE: NA</p>
            <p>PROTEIN CLASS: NA</p>
            <p>HOLE: true</p>
            <p>TYPE: small</p>
          </html>
        </notes>
        <listOfReactants>
          <speciesReference species="M_PALMITATE_p8" stoichiometry="1"/>
        </listOfReactants>
        <listOfProducts>
          <speciesReference species="M_PALMITATE_p8_boundary" stoichiometry="1"/>
        </listOfProducts>
        <kineticLaw>
          <math xmlns="http://www.w3.org/1998/Math/MathML">
            <ci> FLUX_VALUE </ci>
          </math>
          <listOfParameters>
            <parameter id="LOWER_BOUND" value="0" units="mmol_per_gDW_per_hr"/>
            <parameter id="OBJECTIVE_COEFFICIENT" value="0" units="dimensionless"/>
            <parameter id="UPPER_BOUND" value="1000" units="mmol_per_gDW_per_hr"/>
            <parameter id="FLUX_VALUE" value="0" units="mmol_per_gDW_per_hr"/>
          </listOfParameters>
        </kineticLaw>
      </reaction>
      <reaction id="R_Palmitate_biomass7" name="Palmitate_biomass" reversible="false">
        <notes>
          <html xmlns="http://www.w3.org/1999/xhtml">
            <p>STATUS: NA</p>
            <p>GENE ASSOCIATION: </p>
            <p>PROTEIN ASSOCIATION: </p>
            <p>GENERIC: false</p>
            <p>SCORE: NA</p>
            <p>PROTEIN CLASS: NA</p>
            <p>HOLE: true</p>
            <p>TYPE: small</p>
          </html>
        </notes>
        <listOfReactants>
          <speciesReference species="M_PALMITATE_p7" stoichiometry="1"/>
        </listOfReactants>
        <listOfProducts>
          <speciesReference species="M_PALMITATE_p7_boundary" stoichiometry="1"/>
        </listOfProducts>
        <kineticLaw>
          <math xmlns="http://www.w3.org/1998/Math/MathML">
            <ci> FLUX_VALUE </ci>
          </math>
          <listOfParameters>
            <parameter id="LOWER_BOUND" value="0" units="mmol_per_gDW_per_hr"/>
            <parameter id="OBJECTIVE_COEFFICIENT" value="0" units="dimensionless"/>
            <parameter id="UPPER_BOUND" value="1000" units="mmol_per_gDW_per_hr"/>
            <parameter id="FLUX_VALUE" value="0" units="mmol_per_gDW_per_hr"/>
          </listOfParameters>
        </kineticLaw>
      </reaction>
      <reaction id="R_CO2_mc1" name="CO2_mc" reversible="true">
        <notes>
          <html xmlns="http://www.w3.org/1999/xhtml">
            <p>STATUS: NA</p>
            <p>GENE ASSOCIATION: </p>
            <p>PROTEIN ASSOCIATION: </p>
            <p>GENERIC: false</p>
            <p>SCORE: NA</p>
            <p>PROTEIN CLASS: NA</p>
            <p>HOLE: true</p>
            <p>TYPE: small</p>
          </html>
        </notes>
        <listOfReactants>
          <speciesReference species="M_CARBON_DIOXIDE_m1" stoichiometry="1"/>
        </listOfReactants>
        <listOfProducts>
          <speciesReference species="M_CARBON_DIOXIDE_c1" stoichiometry="1"/>
        </listOfProducts>
        <kineticLaw>
          <math xmlns="http://www.w3.org/1998/Math/MathML">
            <ci> FLUX_VALUE </ci>
          </math>
          <listOfParameters>
            <parameter id="LOWER_BOUND" value="-1000" units="mmol_per_gDW_per_hr"/>
            <parameter id="OBJECTIVE_COEFFICIENT" value="0" units="dimensionless"/>
            <parameter id="UPPER_BOUND" value="1000" units="mmol_per_gDW_per_hr"/>
            <parameter id="FLUX_VALUE" value="0" units="mmol_per_gDW_per_hr"/>
          </listOfParameters>
        </kineticLaw>
      </reaction>
      <reaction id="R_Palmitate_biomass9" name="Palmitate_biomass" reversible="false">
        <notes>
          <html xmlns="http://www.w3.org/1999/xhtml">
            <p>STATUS: NA</p>
            <p>GENE ASSOCIATION: </p>
            <p>PROTEIN ASSOCIATION: </p>
            <p>GENERIC: false</p>
            <p>SCORE: NA</p>
            <p>PROTEIN CLASS: NA</p>
            <p>HOLE: true</p>
            <p>TYPE: small</p>
          </html>
        </notes>
        <listOfReactants>
          <speciesReference species="M_PALMITATE_p9" stoichiometry="1"/>
        </listOfReactants>
        <listOfProducts>
          <speciesReference species="M_PALMITATE_p9_boundary" stoichiometry="1"/>
        </listOfProducts>
        <kineticLaw>
          <math xmlns="http://www.w3.org/1998/Math/MathML">
            <ci> FLUX_VALUE </ci>
          </math>
          <listOfParameters>
            <parameter id="LOWER_BOUND" value="0" units="mmol_per_gDW_per_hr"/>
            <parameter id="OBJECTIVE_COEFFICIENT" value="0" units="dimensionless"/>
            <parameter id="UPPER_BOUND" value="1000" units="mmol_per_gDW_per_hr"/>
            <parameter id="FLUX_VALUE" value="0" units="mmol_per_gDW_per_hr"/>
          </listOfParameters>
        </kineticLaw>
      </reaction>
      <reaction id="R_CIT_ISOCITRATE_mc10" name="CIT_ISOCITRATE_mc" reversible="true">
        <notes>
          <html xmlns="http://www.w3.org/1999/xhtml">
            <p>STATUS: NA</p>
            <p>GENE ASSOCIATION: </p>
            <p>PROTEIN ASSOCIATION: </p>
            <p>GENERIC: false</p>
            <p>SCORE: NA</p>
            <p>PROTEIN CLASS: NA</p>
            <p>HOLE: true</p>
            <p>TYPE: small</p>
          </html>
        </notes>
        <listOfReactants>
          <speciesReference species="M_CIT_m10" stoichiometry="1"/>
          <speciesReference species="M_THREO_DS_ISO_CITRATE_c10" stoichiometry="1"/>
        </listOfReactants>
        <listOfProducts>
          <speciesReference species="M_CIT_c10" stoichiometry="1"/>
          <speciesReference species="M_THREO_DS_ISO_CITRATE_m10" stoichiometry="1"/>
        </listOfProducts>
        <kineticLaw>
          <math xmlns="http://www.w3.org/1998/Math/MathML">
            <ci> FLUX_VALUE </ci>
          </math>
          <listOfParameters>
            <parameter id="LOWER_BOUND" value="-1000" units="mmol_per_gDW_per_hr"/>
            <parameter id="OBJECTIVE_COEFFICIENT" value="0" units="dimensionless"/>
            <parameter id="UPPER_BOUND" value="1000" units="mmol_per_gDW_per_hr"/>
            <parameter id="FLUX_VALUE" value="0" units="mmol_per_gDW_per_hr"/>
          </listOfParameters>
        </kineticLaw>
      </reaction>
      <reaction id="R_4_PERIOD_2_PERIOD_1_PERIOD_59_RXN_p1" name="4.2.1.59-RXN:3-hydroxyoctanoyl-[acyl-carrier protein] dehydratase" reversible="false">
        <notes>
          <html xmlns="http://www.w3.org/1999/xhtml">
            <p>STATUS: NA</p>
            <p>SUBSYSTEM: palmitate biosynthesis II (bacteria and plants)</p>
            <p>GENE ASSOCIATION: </p>
            <p>PROTEIN ASSOCIATION: </p>
            <p>GENERIC: false</p>
            <p>SCORE: NA</p>
            <p>PROTEIN CLASS: 4.2.1.59</p>
            <p>HOLE: true</p>
            <p>TYPE: small</p>
          </html>
        </notes>
        <listOfReactants>
          <speciesReference species="M_3_Hydroxy_octanoyl_ACPs_p1" stoichiometry="1"/>
        </listOfReactants>
        <listOfProducts>
          <speciesReference species="M_2_Octenoyl_ACPs_p1" stoichiometry="1"/>
          <speciesReference species="M_WATER_p1" stoichiometry="1"/>
        </listOfProducts>
        <kineticLaw>
          <math xmlns="http://www.w3.org/1998/Math/MathML">
            <ci> FLUX_VALUE </ci>
          </math>
          <listOfParameters>
            <parameter id="LOWER_BOUND" value="0" units="mmol_per_gDW_per_hr"/>
            <parameter id="OBJECTIVE_COEFFICIENT" value="0" units="dimensionless"/>
            <parameter id="UPPER_BOUND" value="1000" units="mmol_per_gDW_per_hr"/>
            <parameter id="FLUX_VALUE" value="0" units="mmol_per_gDW_per_hr"/>
          </listOfParameters>
        </kineticLaw>
      </reaction>
      <reaction id="R_CO2_mc2" name="CO2_mc" reversible="true">
        <notes>
          <html xmlns="http://www.w3.org/1999/xhtml">
            <p>STATUS: NA</p>
            <p>GENE ASSOCIATION: </p>
            <p>PROTEIN ASSOCIATION: </p>
            <p>GENERIC: false</p>
            <p>SCORE: NA</p>
            <p>PROTEIN CLASS: NA</p>
            <p>HOLE: true</p>
            <p>TYPE: small</p>
          </html>
        </notes>
        <listOfReactants>
          <speciesReference species="M_CARBON_DIOXIDE_m2" stoichiometry="1"/>
        </listOfReactants>
        <listOfProducts>
          <speciesReference species="M_CARBON_DIOXIDE_c2" stoichiometry="1"/>
        </listOfProducts>
        <kineticLaw>
          <math xmlns="http://www.w3.org/1998/Math/MathML">
            <ci> FLUX_VALUE </ci>
          </math>
          <listOfParameters>
            <parameter id="LOWER_BOUND" value="-1000" units="mmol_per_gDW_per_hr"/>
            <parameter id="OBJECTIVE_COEFFICIENT" value="0" units="dimensionless"/>
            <parameter id="UPPER_BOUND" value="1000" units="mmol_per_gDW_per_hr"/>
            <parameter id="FLUX_VALUE" value="0" units="mmol_per_gDW_per_hr"/>
          </listOfParameters>
        </kineticLaw>
      </reaction>
      <reaction id="R_4_PERIOD_2_PERIOD_1_PERIOD_59_RXN_p2" name="4.2.1.59-RXN:3-hydroxyoctanoyl-[acyl-carrier protein] dehydratase" reversible="false">
        <notes>
          <html xmlns="http://www.w3.org/1999/xhtml">
            <p>STATUS: NA</p>
            <p>SUBSYSTEM: palmitate biosynthesis II (bacteria and plants)</p>
            <p>GENE ASSOCIATION: </p>
            <p>PROTEIN ASSOCIATION: </p>
            <p>GENERIC: false</p>
            <p>SCORE: NA</p>
            <p>PROTEIN CLASS: 4.2.1.59</p>
            <p>HOLE: true</p>
            <p>TYPE: small</p>
          </html>
        </notes>
        <listOfReactants>
          <speciesReference species="M_3_Hydroxy_octanoyl_ACPs_p2" stoichiometry="1"/>
        </listOfReactants>
        <listOfProducts>
          <speciesReference species="M_WATER_p2" stoichiometry="1"/>
          <speciesReference species="M_2_Octenoyl_ACPs_p2" stoichiometry="1"/>
        </listOfProducts>
        <kineticLaw>
          <math xmlns="http://www.w3.org/1998/Math/MathML">
            <ci> FLUX_VALUE </ci>
          </math>
          <listOfParameters>
            <parameter id="LOWER_BOUND" value="0" units="mmol_per_gDW_per_hr"/>
            <parameter id="OBJECTIVE_COEFFICIENT" value="0" units="dimensionless"/>
            <parameter id="UPPER_BOUND" value="1000" units="mmol_per_gDW_per_hr"/>
            <parameter id="FLUX_VALUE" value="0" units="mmol_per_gDW_per_hr"/>
          </listOfParameters>
        </kineticLaw>
      </reaction>
      <reaction id="R_CO2_mc3" name="CO2_mc" reversible="true">
        <notes>
          <html xmlns="http://www.w3.org/1999/xhtml">
            <p>STATUS: NA</p>
            <p>GENE ASSOCIATION: </p>
            <p>PROTEIN ASSOCIATION: </p>
            <p>GENERIC: false</p>
            <p>SCORE: NA</p>
            <p>PROTEIN CLASS: NA</p>
            <p>HOLE: true</p>
            <p>TYPE: small</p>
          </html>
        </notes>
        <listOfReactants>
          <speciesReference species="M_CARBON_DIOXIDE_m3" stoichiometry="1"/>
        </listOfReactants>
        <listOfProducts>
          <speciesReference species="M_CARBON_DIOXIDE_c3" stoichiometry="1"/>
        </listOfProducts>
        <kineticLaw>
          <math xmlns="http://www.w3.org/1998/Math/MathML">
            <ci> FLUX_VALUE </ci>
          </math>
          <listOfParameters>
            <parameter id="LOWER_BOUND" value="-1000" units="mmol_per_gDW_per_hr"/>
            <parameter id="OBJECTIVE_COEFFICIENT" value="0" units="dimensionless"/>
            <parameter id="UPPER_BOUND" value="1000" units="mmol_per_gDW_per_hr"/>
            <parameter id="FLUX_VALUE" value="0" units="mmol_per_gDW_per_hr"/>
          </listOfParameters>
        </kineticLaw>
      </reaction>
      <reaction id="R_4_PERIOD_2_PERIOD_1_PERIOD_59_RXN_p3" name="4.2.1.59-RXN:3-hydroxyoctanoyl-[acyl-carrier protein] dehydratase" reversible="false">
        <notes>
          <html xmlns="http://www.w3.org/1999/xhtml">
            <p>STATUS: NA</p>
            <p>SUBSYSTEM: palmitate biosynthesis II (bacteria and plants)</p>
            <p>GENE ASSOCIATION: </p>
            <p>PROTEIN ASSOCIATION: </p>
            <p>GENERIC: false</p>
            <p>SCORE: NA</p>
            <p>PROTEIN CLASS: 4.2.1.59</p>
            <p>HOLE: true</p>
            <p>TYPE: small</p>
          </html>
        </notes>
        <listOfReactants>
          <speciesReference species="M_3_Hydroxy_octanoyl_ACPs_p3" stoichiometry="1"/>
        </listOfReactants>
        <listOfProducts>
          <speciesReference species="M_WATER_p3" stoichiometry="1"/>
          <speciesReference species="M_2_Octenoyl_ACPs_p3" stoichiometry="1"/>
        </listOfProducts>
        <kineticLaw>
          <math xmlns="http://www.w3.org/1998/Math/MathML">
            <ci> FLUX_VALUE </ci>
          </math>
          <listOfParameters>
            <parameter id="LOWER_BOUND" value="0" units="mmol_per_gDW_per_hr"/>
            <parameter id="OBJECTIVE_COEFFICIENT" value="0" units="dimensionless"/>
            <parameter id="UPPER_BOUND" value="1000" units="mmol_per_gDW_per_hr"/>
            <parameter id="FLUX_VALUE" value="0" units="mmol_per_gDW_per_hr"/>
          </listOfParameters>
        </kineticLaw>
      </reaction>
      <reaction id="R_4_PERIOD_2_PERIOD_1_PERIOD_59_RXN_p4" name="4.2.1.59-RXN:3-hydroxyoctanoyl-[acyl-carrier protein] dehydratase" reversible="false">
        <notes>
          <html xmlns="http://www.w3.org/1999/xhtml">
            <p>STATUS: NA</p>
            <p>SUBSYSTEM: palmitate biosynthesis II (bacteria and plants)</p>
            <p>GENE ASSOCIATION: </p>
            <p>PROTEIN ASSOCIATION: </p>
            <p>GENERIC: false</p>
            <p>SCORE: NA</p>
            <p>PROTEIN CLASS: 4.2.1.59</p>
            <p>HOLE: true</p>
            <p>TYPE: small</p>
          </html>
        </notes>
        <listOfReactants>
          <speciesReference species="M_3_Hydroxy_octanoyl_ACPs_p4" stoichiometry="1"/>
        </listOfReactants>
        <listOfProducts>
          <speciesReference species="M_WATER_p4" stoichiometry="1"/>
          <speciesReference species="M_2_Octenoyl_ACPs_p4" stoichiometry="1"/>
        </listOfProducts>
        <kineticLaw>
          <math xmlns="http://www.w3.org/1998/Math/MathML">
            <ci> FLUX_VALUE </ci>
          </math>
          <listOfParameters>
            <parameter id="LOWER_BOUND" value="0" units="mmol_per_gDW_per_hr"/>
            <parameter id="OBJECTIVE_COEFFICIENT" value="0" units="dimensionless"/>
            <parameter id="UPPER_BOUND" value="1000" units="mmol_per_gDW_per_hr"/>
            <parameter id="FLUX_VALUE" value="0" units="mmol_per_gDW_per_hr"/>
          </listOfParameters>
        </kineticLaw>
      </reaction>
      <reaction id="R_4_PERIOD_2_PERIOD_1_PERIOD_59_RXN_p5" name="4.2.1.59-RXN:3-hydroxyoctanoyl-[acyl-carrier protein] dehydratase" reversible="false">
        <notes>
          <html xmlns="http://www.w3.org/1999/xhtml">
            <p>STATUS: NA</p>
            <p>SUBSYSTEM: palmitate biosynthesis II (bacteria and plants)</p>
            <p>GENE ASSOCIATION: </p>
            <p>PROTEIN ASSOCIATION: </p>
            <p>GENERIC: false</p>
            <p>SCORE: NA</p>
            <p>PROTEIN CLASS: 4.2.1.59</p>
            <p>HOLE: true</p>
            <p>TYPE: small</p>
          </html>
        </notes>
        <listOfReactants>
          <speciesReference species="M_3_Hydroxy_octanoyl_ACPs_p5" stoichiometry="1"/>
        </listOfReactants>
        <listOfProducts>
          <speciesReference species="M_2_Octenoyl_ACPs_p5" stoichiometry="1"/>
          <speciesReference species="M_WATER_p5" stoichiometry="1"/>
        </listOfProducts>
        <kineticLaw>
          <math xmlns="http://www.w3.org/1998/Math/MathML">
            <ci> FLUX_VALUE </ci>
          </math>
          <listOfParameters>
            <parameter id="LOWER_BOUND" value="0" units="mmol_per_gDW_per_hr"/>
            <parameter id="OBJECTIVE_COEFFICIENT" value="0" units="dimensionless"/>
            <parameter id="UPPER_BOUND" value="1000" units="mmol_per_gDW_per_hr"/>
            <parameter id="FLUX_VALUE" value="0" units="mmol_per_gDW_per_hr"/>
          </listOfParameters>
        </kineticLaw>
      </reaction>
      <reaction id="R_GLUTATHIONE_PEROXIDASE_RXN_p1" name="GLUTATHIONE-PEROXIDASE-RXN:NIL" reversible="false">
        <notes>
          <html xmlns="http://www.w3.org/1999/xhtml">
            <p>STATUS: NA</p>
            <p>SUBSYSTEM: glutathione redox reactions I</p>
            <p>GENE ASSOCIATION: ( SOLYC03G096040.2 ) or ( SOLYC08G006720.2 ) or ( SOLYC02G081340.2 ) or ( SOLYC12G056230.1 ) or ( SOLYC12G056240.1 ) or ( SOLYC08G080940.2 ) or ( SOLYC09G064850.2 ) or ( SOLYC06G073460.2 )</p>
            <p>PROTEIN ASSOCIATION: ( 1-Cys peroxiredoxin A//1-cysteine peroxiredoxin 1 ) or ( glutathione peroxidase ) or ( Glutathione S-transferase ) or ( glutathione peroxidase ) or ( glutathione peroxidase ) or ( Glutathione peroxidase ) or ( Glutathione peroxidase ) or ( glutathione peroxidase )</p>
            <p>GENERIC: false</p>
            <p>SCORE: NA</p>
            <p>PROTEIN CLASS: 1.11.1.9</p>
            <p>HOLE: false</p>
            <p>TYPE: small</p>
          </html>
        </notes>
        <listOfReactants>
          <speciesReference species="M_GLUTATHIONE_p1" stoichiometry="2"/>
          <speciesReference species="M_HYDROGEN_PEROXIDE_p1" stoichiometry="1"/>
        </listOfReactants>
        <listOfProducts>
          <speciesReference species="M_WATER_p1" stoichiometry="2"/>
          <speciesReference species="M_PROTON_p1" stoichiometry="0.09"/>
          <speciesReference species="M_OXIDIZED_GLUTATHIONE_p1" stoichiometry="0.91"/>
          <speciesReference species="M_bOXIDIZED_GLUTATHIONE_p1" stoichiometry="0.09"/>
        </listOfProducts>
        <kineticLaw>
          <math xmlns="http://www.w3.org/1998/Math/MathML">
            <ci> FLUX_VALUE </ci>
          </math>
          <listOfParameters>
            <parameter id="LOWER_BOUND" value="0" units="mmol_per_gDW_per_hr"/>
            <parameter id="OBJECTIVE_COEFFICIENT" value="0" units="dimensionless"/>
            <parameter id="UPPER_BOUND" value="1000" units="mmol_per_gDW_per_hr"/>
            <parameter id="FLUX_VALUE" value="0" units="mmol_per_gDW_per_hr"/>
          </listOfParameters>
        </kineticLaw>
      </reaction>
      <reaction id="R_4_PERIOD_2_PERIOD_1_PERIOD_59_RXN_p6" name="4.2.1.59-RXN:3-hydroxyoctanoyl-[acyl-carrier protein] dehydratase" reversible="false">
        <notes>
          <html xmlns="http://www.w3.org/1999/xhtml">
            <p>STATUS: NA</p>
            <p>SUBSYSTEM: palmitate biosynthesis II (bacteria and plants)</p>
            <p>GENE ASSOCIATION: </p>
            <p>PROTEIN ASSOCIATION: </p>
            <p>GENERIC: false</p>
            <p>SCORE: NA</p>
            <p>PROTEIN CLASS: 4.2.1.59</p>
            <p>HOLE: true</p>
            <p>TYPE: small</p>
          </html>
        </notes>
        <listOfReactants>
          <speciesReference species="M_3_Hydroxy_octanoyl_ACPs_p6" stoichiometry="1"/>
        </listOfReactants>
        <listOfProducts>
          <speciesReference species="M_2_Octenoyl_ACPs_p6" stoichiometry="1"/>
          <speciesReference species="M_WATER_p6" stoichiometry="1"/>
        </listOfProducts>
        <kineticLaw>
          <math xmlns="http://www.w3.org/1998/Math/MathML">
            <ci> FLUX_VALUE </ci>
          </math>
          <listOfParameters>
            <parameter id="LOWER_BOUND" value="0" units="mmol_per_gDW_per_hr"/>
            <parameter id="OBJECTIVE_COEFFICIENT" value="0" units="dimensionless"/>
            <parameter id="UPPER_BOUND" value="1000" units="mmol_per_gDW_per_hr"/>
            <parameter id="FLUX_VALUE" value="0" units="mmol_per_gDW_per_hr"/>
          </listOfParameters>
        </kineticLaw>
      </reaction>
      <reaction id="R_4_PERIOD_2_PERIOD_1_PERIOD_59_RXN_p7" name="4.2.1.59-RXN:3-hydroxyoctanoyl-[acyl-carrier protein] dehydratase" reversible="false">
        <notes>
          <html xmlns="http://www.w3.org/1999/xhtml">
            <p>STATUS: NA</p>
            <p>SUBSYSTEM: palmitate biosynthesis II (bacteria and plants)</p>
            <p>GENE ASSOCIATION: </p>
            <p>PROTEIN ASSOCIATION: </p>
            <p>GENERIC: false</p>
            <p>SCORE: NA</p>
            <p>PROTEIN CLASS: 4.2.1.59</p>
            <p>HOLE: true</p>
            <p>TYPE: small</p>
          </html>
        </notes>
        <listOfReactants>
          <speciesReference species="M_3_Hydroxy_octanoyl_ACPs_p7" stoichiometry="1"/>
        </listOfReactants>
        <listOfProducts>
          <speciesReference species="M_2_Octenoyl_ACPs_p7" stoichiometry="1"/>
          <speciesReference species="M_WATER_p7" stoichiometry="1"/>
        </listOfProducts>
        <kineticLaw>
          <math xmlns="http://www.w3.org/1998/Math/MathML">
            <ci> FLUX_VALUE </ci>
          </math>
          <listOfParameters>
            <parameter id="LOWER_BOUND" value="0" units="mmol_per_gDW_per_hr"/>
            <parameter id="OBJECTIVE_COEFFICIENT" value="0" units="dimensionless"/>
            <parameter id="UPPER_BOUND" value="1000" units="mmol_per_gDW_per_hr"/>
            <parameter id="FLUX_VALUE" value="0" units="mmol_per_gDW_per_hr"/>
          </listOfParameters>
        </kineticLaw>
      </reaction>
      <reaction id="R_Palmitate_biomass2" name="Palmitate_biomass" reversible="false">
        <notes>
          <html xmlns="http://www.w3.org/1999/xhtml">
            <p>STATUS: NA</p>
            <p>GENE ASSOCIATION: </p>
            <p>PROTEIN ASSOCIATION: </p>
            <p>GENERIC: false</p>
            <p>SCORE: NA</p>
            <p>PROTEIN CLASS: NA</p>
            <p>HOLE: true</p>
            <p>TYPE: small</p>
          </html>
        </notes>
        <listOfReactants>
          <speciesReference species="M_PALMITATE_p2" stoichiometry="1"/>
        </listOfReactants>
        <listOfProducts>
          <speciesReference species="M_PALMITATE_p2_boundary" stoichiometry="1"/>
        </listOfProducts>
        <kineticLaw>
          <math xmlns="http://www.w3.org/1998/Math/MathML">
            <ci> FLUX_VALUE </ci>
          </math>
          <listOfParameters>
            <parameter id="LOWER_BOUND" value="0" units="mmol_per_gDW_per_hr"/>
            <parameter id="OBJECTIVE_COEFFICIENT" value="0" units="dimensionless"/>
            <parameter id="UPPER_BOUND" value="1000" units="mmol_per_gDW_per_hr"/>
            <parameter id="FLUX_VALUE" value="0" units="mmol_per_gDW_per_hr"/>
          </listOfParameters>
        </kineticLaw>
      </reaction>
      <reaction id="R_4_PERIOD_2_PERIOD_1_PERIOD_59_RXN_p8" name="4.2.1.59-RXN:3-hydroxyoctanoyl-[acyl-carrier protein] dehydratase" reversible="false">
        <notes>
          <html xmlns="http://www.w3.org/1999/xhtml">
            <p>STATUS: NA</p>
            <p>SUBSYSTEM: palmitate biosynthesis II (bacteria and plants)</p>
            <p>GENE ASSOCIATION: </p>
            <p>PROTEIN ASSOCIATION: </p>
            <p>GENERIC: false</p>
            <p>SCORE: NA</p>
            <p>PROTEIN CLASS: 4.2.1.59</p>
            <p>HOLE: true</p>
            <p>TYPE: small</p>
          </html>
        </notes>
        <listOfReactants>
          <speciesReference species="M_3_Hydroxy_octanoyl_ACPs_p8" stoichiometry="1"/>
        </listOfReactants>
        <listOfProducts>
          <speciesReference species="M_2_Octenoyl_ACPs_p8" stoichiometry="1"/>
          <speciesReference species="M_WATER_p8" stoichiometry="1"/>
        </listOfProducts>
        <kineticLaw>
          <math xmlns="http://www.w3.org/1998/Math/MathML">
            <ci> FLUX_VALUE </ci>
          </math>
          <listOfParameters>
            <parameter id="LOWER_BOUND" value="0" units="mmol_per_gDW_per_hr"/>
            <parameter id="OBJECTIVE_COEFFICIENT" value="0" units="dimensionless"/>
            <parameter id="UPPER_BOUND" value="1000" units="mmol_per_gDW_per_hr"/>
            <parameter id="FLUX_VALUE" value="0" units="mmol_per_gDW_per_hr"/>
          </listOfParameters>
        </kineticLaw>
      </reaction>
      <reaction id="R_Palmitate_biomass1" name="Palmitate_biomass" reversible="false">
        <notes>
          <html xmlns="http://www.w3.org/1999/xhtml">
            <p>STATUS: NA</p>
            <p>GENE ASSOCIATION: </p>
            <p>PROTEIN ASSOCIATION: </p>
            <p>GENERIC: false</p>
            <p>SCORE: NA</p>
            <p>PROTEIN CLASS: NA</p>
            <p>HOLE: true</p>
            <p>TYPE: small</p>
          </html>
        </notes>
        <listOfReactants>
          <speciesReference species="M_PALMITATE_p1" stoichiometry="1"/>
        </listOfReactants>
        <listOfProducts>
          <speciesReference species="M_PALMITATE_p1_boundary" stoichiometry="1"/>
        </listOfProducts>
        <kineticLaw>
          <math xmlns="http://www.w3.org/1998/Math/MathML">
            <ci> FLUX_VALUE </ci>
          </math>
          <listOfParameters>
            <parameter id="LOWER_BOUND" value="0" units="mmol_per_gDW_per_hr"/>
            <parameter id="OBJECTIVE_COEFFICIENT" value="0" units="dimensionless"/>
            <parameter id="UPPER_BOUND" value="1000" units="mmol_per_gDW_per_hr"/>
            <parameter id="FLUX_VALUE" value="0" units="mmol_per_gDW_per_hr"/>
          </listOfParameters>
        </kineticLaw>
      </reaction>
      <reaction id="R_4_PERIOD_2_PERIOD_1_PERIOD_59_RXN_p9" name="4.2.1.59-RXN:3-hydroxyoctanoyl-[acyl-carrier protein] dehydratase" reversible="false">
        <notes>
          <html xmlns="http://www.w3.org/1999/xhtml">
            <p>STATUS: NA</p>
            <p>SUBSYSTEM: palmitate biosynthesis II (bacteria and plants)</p>
            <p>GENE ASSOCIATION: </p>
            <p>PROTEIN ASSOCIATION: </p>
            <p>GENERIC: false</p>
            <p>SCORE: NA</p>
            <p>PROTEIN CLASS: 4.2.1.59</p>
            <p>HOLE: true</p>
            <p>TYPE: small</p>
          </html>
        </notes>
        <listOfReactants>
          <speciesReference species="M_3_Hydroxy_octanoyl_ACPs_p9" stoichiometry="1"/>
        </listOfReactants>
        <listOfProducts>
          <speciesReference species="M_2_Octenoyl_ACPs_p9" stoichiometry="1"/>
          <speciesReference species="M_WATER_p9" stoichiometry="1"/>
        </listOfProducts>
        <kineticLaw>
          <math xmlns="http://www.w3.org/1998/Math/MathML">
            <ci> FLUX_VALUE </ci>
          </math>
          <listOfParameters>
            <parameter id="LOWER_BOUND" value="0" units="mmol_per_gDW_per_hr"/>
            <parameter id="OBJECTIVE_COEFFICIENT" value="0" units="dimensionless"/>
            <parameter id="UPPER_BOUND" value="1000" units="mmol_per_gDW_per_hr"/>
            <parameter id="FLUX_VALUE" value="0" units="mmol_per_gDW_per_hr"/>
          </listOfParameters>
        </kineticLaw>
      </reaction>
      <reaction id="R_Palmitate_biomass4" name="Palmitate_biomass" reversible="false">
        <notes>
          <html xmlns="http://www.w3.org/1999/xhtml">
            <p>STATUS: NA</p>
            <p>GENE ASSOCIATION: </p>
            <p>PROTEIN ASSOCIATION: </p>
            <p>GENERIC: false</p>
            <p>SCORE: NA</p>
            <p>PROTEIN CLASS: NA</p>
            <p>HOLE: true</p>
            <p>TYPE: small</p>
          </html>
        </notes>
        <listOfReactants>
          <speciesReference species="M_PALMITATE_p4" stoichiometry="1"/>
        </listOfReactants>
        <listOfProducts>
          <speciesReference species="M_PALMITATE_p4_boundary" stoichiometry="1"/>
        </listOfProducts>
        <kineticLaw>
          <math xmlns="http://www.w3.org/1998/Math/MathML">
            <ci> FLUX_VALUE </ci>
          </math>
          <listOfParameters>
            <parameter id="LOWER_BOUND" value="0" units="mmol_per_gDW_per_hr"/>
            <parameter id="OBJECTIVE_COEFFICIENT" value="0" units="dimensionless"/>
            <parameter id="UPPER_BOUND" value="1000" units="mmol_per_gDW_per_hr"/>
            <parameter id="FLUX_VALUE" value="0" units="mmol_per_gDW_per_hr"/>
          </listOfParameters>
        </kineticLaw>
      </reaction>
      <reaction id="R_Palmitate_biomass3" name="Palmitate_biomass" reversible="false">
        <notes>
          <html xmlns="http://www.w3.org/1999/xhtml">
            <p>STATUS: NA</p>
            <p>GENE ASSOCIATION: </p>
            <p>PROTEIN ASSOCIATION: </p>
            <p>GENERIC: false</p>
            <p>SCORE: NA</p>
            <p>PROTEIN CLASS: NA</p>
            <p>HOLE: true</p>
            <p>TYPE: small</p>
          </html>
        </notes>
        <listOfReactants>
          <speciesReference species="M_PALMITATE_p3" stoichiometry="1"/>
        </listOfReactants>
        <listOfProducts>
          <speciesReference species="M_PALMITATE_p3_boundary" stoichiometry="1"/>
        </listOfProducts>
        <kineticLaw>
          <math xmlns="http://www.w3.org/1998/Math/MathML">
            <ci> FLUX_VALUE </ci>
          </math>
          <listOfParameters>
            <parameter id="LOWER_BOUND" value="0" units="mmol_per_gDW_per_hr"/>
            <parameter id="OBJECTIVE_COEFFICIENT" value="0" units="dimensionless"/>
            <parameter id="UPPER_BOUND" value="1000" units="mmol_per_gDW_per_hr"/>
            <parameter id="FLUX_VALUE" value="0" units="mmol_per_gDW_per_hr"/>
          </listOfParameters>
        </kineticLaw>
      </reaction>
      <reaction id="R_GLUTATHIONE_PEROXIDASE_RXN_p6" name="GLUTATHIONE-PEROXIDASE-RXN:NIL" reversible="false">
        <notes>
          <html xmlns="http://www.w3.org/1999/xhtml">
            <p>STATUS: NA</p>
            <p>SUBSYSTEM: glutathione redox reactions I</p>
            <p>GENE ASSOCIATION: ( SOLYC03G096040.2 ) or ( SOLYC08G006720.2 ) or ( SOLYC02G081340.2 ) or ( SOLYC12G056230.1 ) or ( SOLYC12G056240.1 ) or ( SOLYC08G080940.2 ) or ( SOLYC09G064850.2 ) or ( SOLYC06G073460.2 )</p>
            <p>PROTEIN ASSOCIATION: ( 1-Cys peroxiredoxin A//1-cysteine peroxiredoxin 1 ) or ( glutathione peroxidase ) or ( Glutathione S-transferase ) or ( glutathione peroxidase ) or ( glutathione peroxidase ) or ( Glutathione peroxidase ) or ( Glutathione peroxidase ) or ( glutathione peroxidase )</p>
            <p>GENERIC: false</p>
            <p>SCORE: NA</p>
            <p>PROTEIN CLASS: 1.11.1.9</p>
            <p>HOLE: false</p>
            <p>TYPE: small</p>
          </html>
        </notes>
        <listOfReactants>
          <speciesReference species="M_GLUTATHIONE_p6" stoichiometry="2"/>
          <speciesReference species="M_HYDROGEN_PEROXIDE_p6" stoichiometry="1"/>
        </listOfReactants>
        <listOfProducts>
          <speciesReference species="M_WATER_p6" stoichiometry="2"/>
          <speciesReference species="M_PROTON_p6" stoichiometry="0.09"/>
          <speciesReference species="M_OXIDIZED_GLUTATHIONE_p6" stoichiometry="0.91"/>
          <speciesReference species="M_bOXIDIZED_GLUTATHIONE_p6" stoichiometry="0.09"/>
        </listOfProducts>
        <kineticLaw>
          <math xmlns="http://www.w3.org/1998/Math/MathML">
            <ci> FLUX_VALUE </ci>
          </math>
          <listOfParameters>
            <parameter id="LOWER_BOUND" value="0" units="mmol_per_gDW_per_hr"/>
            <parameter id="OBJECTIVE_COEFFICIENT" value="0" units="dimensionless"/>
            <parameter id="UPPER_BOUND" value="1000" units="mmol_per_gDW_per_hr"/>
            <parameter id="FLUX_VALUE" value="0" units="mmol_per_gDW_per_hr"/>
          </listOfParameters>
        </kineticLaw>
      </reaction>
      <reaction id="R_GLUTATHIONE_PEROXIDASE_RXN_p7" name="GLUTATHIONE-PEROXIDASE-RXN:NIL" reversible="false">
        <notes>
          <html xmlns="http://www.w3.org/1999/xhtml">
            <p>STATUS: NA</p>
            <p>SUBSYSTEM: glutathione redox reactions I</p>
            <p>GENE ASSOCIATION: ( SOLYC03G096040.2 ) or ( SOLYC08G006720.2 ) or ( SOLYC02G081340.2 ) or ( SOLYC12G056230.1 ) or ( SOLYC12G056240.1 ) or ( SOLYC08G080940.2 ) or ( SOLYC09G064850.2 ) or ( SOLYC06G073460.2 )</p>
            <p>PROTEIN ASSOCIATION: ( 1-Cys peroxiredoxin A//1-cysteine peroxiredoxin 1 ) or ( glutathione peroxidase ) or ( Glutathione S-transferase ) or ( glutathione peroxidase ) or ( glutathione peroxidase ) or ( Glutathione peroxidase ) or ( Glutathione peroxidase ) or ( glutathione peroxidase )</p>
            <p>GENERIC: false</p>
            <p>SCORE: NA</p>
            <p>PROTEIN CLASS: 1.11.1.9</p>
            <p>HOLE: false</p>
            <p>TYPE: small</p>
          </html>
        </notes>
        <listOfReactants>
          <speciesReference species="M_HYDROGEN_PEROXIDE_p7" stoichiometry="1"/>
          <speciesReference species="M_GLUTATHIONE_p7" stoichiometry="2"/>
        </listOfReactants>
        <listOfProducts>
          <speciesReference species="M_PROTON_p7" stoichiometry="0.09"/>
          <speciesReference species="M_OXIDIZED_GLUTATHIONE_p7" stoichiometry="0.91"/>
          <speciesReference species="M_WATER_p7" stoichiometry="2"/>
          <speciesReference species="M_bOXIDIZED_GLUTATHIONE_p7" stoichiometry="0.09"/>
        </listOfProducts>
        <kineticLaw>
          <math xmlns="http://www.w3.org/1998/Math/MathML">
            <ci> FLUX_VALUE </ci>
          </math>
          <listOfParameters>
            <parameter id="LOWER_BOUND" value="0" units="mmol_per_gDW_per_hr"/>
            <parameter id="OBJECTIVE_COEFFICIENT" value="0" units="dimensionless"/>
            <parameter id="UPPER_BOUND" value="1000" units="mmol_per_gDW_per_hr"/>
            <parameter id="FLUX_VALUE" value="0" units="mmol_per_gDW_per_hr"/>
          </listOfParameters>
        </kineticLaw>
      </reaction>
      <reaction id="R_GLUTATHIONE_PEROXIDASE_RXN_p8" name="GLUTATHIONE-PEROXIDASE-RXN:NIL" reversible="false">
        <notes>
          <html xmlns="http://www.w3.org/1999/xhtml">
            <p>STATUS: NA</p>
            <p>SUBSYSTEM: glutathione redox reactions I</p>
            <p>GENE ASSOCIATION: ( SOLYC03G096040.2 ) or ( SOLYC08G006720.2 ) or ( SOLYC02G081340.2 ) or ( SOLYC12G056230.1 ) or ( SOLYC12G056240.1 ) or ( SOLYC08G080940.2 ) or ( SOLYC09G064850.2 ) or ( SOLYC06G073460.2 )</p>
            <p>PROTEIN ASSOCIATION: ( 1-Cys peroxiredoxin A//1-cysteine peroxiredoxin 1 ) or ( glutathione peroxidase ) or ( Glutathione S-transferase ) or ( glutathione peroxidase ) or ( glutathione peroxidase ) or ( Glutathione peroxidase ) or ( Glutathione peroxidase ) or ( glutathione peroxidase )</p>
            <p>GENERIC: false</p>
            <p>SCORE: NA</p>
            <p>PROTEIN CLASS: 1.11.1.9</p>
            <p>HOLE: false</p>
            <p>TYPE: small</p>
          </html>
        </notes>
        <listOfReactants>
          <speciesReference species="M_HYDROGEN_PEROXIDE_p8" stoichiometry="1"/>
          <speciesReference species="M_GLUTATHIONE_p8" stoichiometry="2"/>
        </listOfReactants>
        <listOfProducts>
          <speciesReference species="M_PROTON_p8" stoichiometry="0.09"/>
          <speciesReference species="M_WATER_p8" stoichiometry="2"/>
          <speciesReference species="M_bOXIDIZED_GLUTATHIONE_p8" stoichiometry="0.09"/>
          <speciesReference species="M_OXIDIZED_GLUTATHIONE_p8" stoichiometry="0.91"/>
        </listOfProducts>
        <kineticLaw>
          <math xmlns="http://www.w3.org/1998/Math/MathML">
            <ci> FLUX_VALUE </ci>
          </math>
          <listOfParameters>
            <parameter id="LOWER_BOUND" value="0" units="mmol_per_gDW_per_hr"/>
            <parameter id="OBJECTIVE_COEFFICIENT" value="0" units="dimensionless"/>
            <parameter id="UPPER_BOUND" value="1000" units="mmol_per_gDW_per_hr"/>
            <parameter id="FLUX_VALUE" value="0" units="mmol_per_gDW_per_hr"/>
          </listOfParameters>
        </kineticLaw>
      </reaction>
      <reaction id="R_GLUTATHIONE_PEROXIDASE_RXN_p9" name="GLUTATHIONE-PEROXIDASE-RXN:NIL" reversible="false">
        <notes>
          <html xmlns="http://www.w3.org/1999/xhtml">
            <p>STATUS: NA</p>
            <p>SUBSYSTEM: glutathione redox reactions I</p>
            <p>GENE ASSOCIATION: ( SOLYC03G096040.2 ) or ( SOLYC08G006720.2 ) or ( SOLYC02G081340.2 ) or ( SOLYC12G056230.1 ) or ( SOLYC12G056240.1 ) or ( SOLYC08G080940.2 ) or ( SOLYC09G064850.2 ) or ( SOLYC06G073460.2 )</p>
            <p>PROTEIN ASSOCIATION: ( 1-Cys peroxiredoxin A//1-cysteine peroxiredoxin 1 ) or ( glutathione peroxidase ) or ( Glutathione S-transferase ) or ( glutathione peroxidase ) or ( glutathione peroxidase ) or ( Glutathione peroxidase ) or ( Glutathione peroxidase ) or ( glutathione peroxidase )</p>
            <p>GENERIC: false</p>
            <p>SCORE: NA</p>
            <p>PROTEIN CLASS: 1.11.1.9</p>
            <p>HOLE: false</p>
            <p>TYPE: small</p>
          </html>
        </notes>
        <listOfReactants>
          <speciesReference species="M_GLUTATHIONE_p9" stoichiometry="2"/>
          <speciesReference species="M_HYDROGEN_PEROXIDE_p9" stoichiometry="1"/>
        </listOfReactants>
        <listOfProducts>
          <speciesReference species="M_WATER_p9" stoichiometry="2"/>
          <speciesReference species="M_PROTON_p9" stoichiometry="0.09"/>
          <speciesReference species="M_OXIDIZED_GLUTATHIONE_p9" stoichiometry="0.91"/>
          <speciesReference species="M_bOXIDIZED_GLUTATHIONE_p9" stoichiometry="0.09"/>
        </listOfProducts>
        <kineticLaw>
          <math xmlns="http://www.w3.org/1998/Math/MathML">
            <ci> FLUX_VALUE </ci>
          </math>
          <listOfParameters>
            <parameter id="LOWER_BOUND" value="0" units="mmol_per_gDW_per_hr"/>
            <parameter id="OBJECTIVE_COEFFICIENT" value="0" units="dimensionless"/>
            <parameter id="UPPER_BOUND" value="1000" units="mmol_per_gDW_per_hr"/>
            <parameter id="FLUX_VALUE" value="0" units="mmol_per_gDW_per_hr"/>
          </listOfParameters>
        </kineticLaw>
      </reaction>
      <reaction id="R_GLUTATHIONE_PEROXIDASE_RXN_p2" name="GLUTATHIONE-PEROXIDASE-RXN:NIL" reversible="false">
        <notes>
          <html xmlns="http://www.w3.org/1999/xhtml">
            <p>STATUS: NA</p>
            <p>SUBSYSTEM: glutathione redox reactions I</p>
            <p>GENE ASSOCIATION: ( SOLYC03G096040.2 ) or ( SOLYC08G006720.2 ) or ( SOLYC02G081340.2 ) or ( SOLYC12G056230.1 ) or ( SOLYC12G056240.1 ) or ( SOLYC08G080940.2 ) or ( SOLYC09G064850.2 ) or ( SOLYC06G073460.2 )</p>
            <p>PROTEIN ASSOCIATION: ( 1-Cys peroxiredoxin A//1-cysteine peroxiredoxin 1 ) or ( glutathione peroxidase ) or ( Glutathione S-transferase ) or ( glutathione peroxidase ) or ( glutathione peroxidase ) or ( Glutathione peroxidase ) or ( Glutathione peroxidase ) or ( glutathione peroxidase )</p>
            <p>GENERIC: false</p>
            <p>SCORE: NA</p>
            <p>PROTEIN CLASS: 1.11.1.9</p>
            <p>HOLE: false</p>
            <p>TYPE: small</p>
          </html>
        </notes>
        <listOfReactants>
          <speciesReference species="M_GLUTATHIONE_p2" stoichiometry="2"/>
          <speciesReference species="M_HYDROGEN_PEROXIDE_p2" stoichiometry="1"/>
        </listOfReactants>
        <listOfProducts>
          <speciesReference species="M_OXIDIZED_GLUTATHIONE_p2" stoichiometry="0.91"/>
          <speciesReference species="M_bOXIDIZED_GLUTATHIONE_p2" stoichiometry="0.09"/>
          <speciesReference species="M_WATER_p2" stoichiometry="2"/>
          <speciesReference species="M_PROTON_p2" stoichiometry="0.09"/>
        </listOfProducts>
        <kineticLaw>
          <math xmlns="http://www.w3.org/1998/Math/MathML">
            <ci> FLUX_VALUE </ci>
          </math>
          <listOfParameters>
            <parameter id="LOWER_BOUND" value="0" units="mmol_per_gDW_per_hr"/>
            <parameter id="OBJECTIVE_COEFFICIENT" value="0" units="dimensionless"/>
            <parameter id="UPPER_BOUND" value="1000" units="mmol_per_gDW_per_hr"/>
            <parameter id="FLUX_VALUE" value="0" units="mmol_per_gDW_per_hr"/>
          </listOfParameters>
        </kineticLaw>
      </reaction>
      <reaction id="R_GLUTATHIONE_PEROXIDASE_RXN_p3" name="GLUTATHIONE-PEROXIDASE-RXN:NIL" reversible="false">
        <notes>
          <html xmlns="http://www.w3.org/1999/xhtml">
            <p>STATUS: NA</p>
            <p>SUBSYSTEM: glutathione redox reactions I</p>
            <p>GENE ASSOCIATION: ( SOLYC03G096040.2 ) or ( SOLYC08G006720.2 ) or ( SOLYC02G081340.2 ) or ( SOLYC12G056230.1 ) or ( SOLYC12G056240.1 ) or ( SOLYC08G080940.2 ) or ( SOLYC09G064850.2 ) or ( SOLYC06G073460.2 )</p>
            <p>PROTEIN ASSOCIATION: ( 1-Cys peroxiredoxin A//1-cysteine peroxiredoxin 1 ) or ( glutathione peroxidase ) or ( Glutathione S-transferase ) or ( glutathione peroxidase ) or ( glutathione peroxidase ) or ( Glutathione peroxidase ) or ( Glutathione peroxidase ) or ( glutathione peroxidase )</p>
            <p>GENERIC: false</p>
            <p>SCORE: NA</p>
            <p>PROTEIN CLASS: 1.11.1.9</p>
            <p>HOLE: false</p>
            <p>TYPE: small</p>
          </html>
        </notes>
        <listOfReactants>
          <speciesReference species="M_HYDROGEN_PEROXIDE_p3" stoichiometry="1"/>
          <speciesReference species="M_GLUTATHIONE_p3" stoichiometry="2"/>
        </listOfReactants>
        <listOfProducts>
          <speciesReference species="M_OXIDIZED_GLUTATHIONE_p3" stoichiometry="0.91"/>
          <speciesReference species="M_WATER_p3" stoichiometry="2"/>
          <speciesReference species="M_bOXIDIZED_GLUTATHIONE_p3" stoichiometry="0.09"/>
          <speciesReference species="M_PROTON_p3" stoichiometry="0.09"/>
        </listOfProducts>
        <kineticLaw>
          <math xmlns="http://www.w3.org/1998/Math/MathML">
            <ci> FLUX_VALUE </ci>
          </math>
          <listOfParameters>
            <parameter id="LOWER_BOUND" value="0" units="mmol_per_gDW_per_hr"/>
            <parameter id="OBJECTIVE_COEFFICIENT" value="0" units="dimensionless"/>
            <parameter id="UPPER_BOUND" value="1000" units="mmol_per_gDW_per_hr"/>
            <parameter id="FLUX_VALUE" value="0" units="mmol_per_gDW_per_hr"/>
          </listOfParameters>
        </kineticLaw>
      </reaction>
      <reaction id="R_GLUTATHIONE_PEROXIDASE_RXN_p4" name="GLUTATHIONE-PEROXIDASE-RXN:NIL" reversible="false">
        <notes>
          <html xmlns="http://www.w3.org/1999/xhtml">
            <p>STATUS: NA</p>
            <p>SUBSYSTEM: glutathione redox reactions I</p>
            <p>GENE ASSOCIATION: ( SOLYC03G096040.2 ) or ( SOLYC08G006720.2 ) or ( SOLYC02G081340.2 ) or ( SOLYC12G056230.1 ) or ( SOLYC12G056240.1 ) or ( SOLYC08G080940.2 ) or ( SOLYC09G064850.2 ) or ( SOLYC06G073460.2 )</p>
            <p>PROTEIN ASSOCIATION: ( 1-Cys peroxiredoxin A//1-cysteine peroxiredoxin 1 ) or ( glutathione peroxidase ) or ( Glutathione S-transferase ) or ( glutathione peroxidase ) or ( glutathione peroxidase ) or ( Glutathione peroxidase ) or ( Glutathione peroxidase ) or ( glutathione peroxidase )</p>
            <p>GENERIC: false</p>
            <p>SCORE: NA</p>
            <p>PROTEIN CLASS: 1.11.1.9</p>
            <p>HOLE: false</p>
            <p>TYPE: small</p>
          </html>
        </notes>
        <listOfReactants>
          <speciesReference species="M_GLUTATHIONE_p4" stoichiometry="2"/>
          <speciesReference species="M_HYDROGEN_PEROXIDE_p4" stoichiometry="1"/>
        </listOfReactants>
        <listOfProducts>
          <speciesReference species="M_bOXIDIZED_GLUTATHIONE_p4" stoichiometry="0.09"/>
          <speciesReference species="M_PROTON_p4" stoichiometry="0.09"/>
          <speciesReference species="M_OXIDIZED_GLUTATHIONE_p4" stoichiometry="0.91"/>
          <speciesReference species="M_WATER_p4" stoichiometry="2"/>
        </listOfProducts>
        <kineticLaw>
          <math xmlns="http://www.w3.org/1998/Math/MathML">
            <ci> FLUX_VALUE </ci>
          </math>
          <listOfParameters>
            <parameter id="LOWER_BOUND" value="0" units="mmol_per_gDW_per_hr"/>
            <parameter id="OBJECTIVE_COEFFICIENT" value="0" units="dimensionless"/>
            <parameter id="UPPER_BOUND" value="1000" units="mmol_per_gDW_per_hr"/>
            <parameter id="FLUX_VALUE" value="0" units="mmol_per_gDW_per_hr"/>
          </listOfParameters>
        </kineticLaw>
      </reaction>
      <reaction id="R_GLUTATHIONE_PEROXIDASE_RXN_p5" name="GLUTATHIONE-PEROXIDASE-RXN:NIL" reversible="false">
        <notes>
          <html xmlns="http://www.w3.org/1999/xhtml">
            <p>STATUS: NA</p>
            <p>SUBSYSTEM: glutathione redox reactions I</p>
            <p>GENE ASSOCIATION: ( SOLYC03G096040.2 ) or ( SOLYC08G006720.2 ) or ( SOLYC02G081340.2 ) or ( SOLYC12G056230.1 ) or ( SOLYC12G056240.1 ) or ( SOLYC08G080940.2 ) or ( SOLYC09G064850.2 ) or ( SOLYC06G073460.2 )</p>
            <p>PROTEIN ASSOCIATION: ( 1-Cys peroxiredoxin A//1-cysteine peroxiredoxin 1 ) or ( glutathione peroxidase ) or ( Glutathione S-transferase ) or ( glutathione peroxidase ) or ( glutathione peroxidase ) or ( Glutathione peroxidase ) or ( Glutathione peroxidase ) or ( glutathione peroxidase )</p>
            <p>GENERIC: false</p>
            <p>SCORE: NA</p>
            <p>PROTEIN CLASS: 1.11.1.9</p>
            <p>HOLE: false</p>
            <p>TYPE: small</p>
          </html>
        </notes>
        <listOfReactants>
          <speciesReference species="M_GLUTATHIONE_p5" stoichiometry="2"/>
          <speciesReference species="M_HYDROGEN_PEROXIDE_p5" stoichiometry="1"/>
        </listOfReactants>
        <listOfProducts>
          <speciesReference species="M_OXIDIZED_GLUTATHIONE_p5" stoichiometry="0.91"/>
          <speciesReference species="M_PROTON_p5" stoichiometry="0.09"/>
          <speciesReference species="M_bOXIDIZED_GLUTATHIONE_p5" stoichiometry="0.09"/>
          <speciesReference species="M_WATER_p5" stoichiometry="2"/>
        </listOfProducts>
        <kineticLaw>
          <math xmlns="http://www.w3.org/1998/Math/MathML">
            <ci> FLUX_VALUE </ci>
          </math>
          <listOfParameters>
            <parameter id="LOWER_BOUND" value="0" units="mmol_per_gDW_per_hr"/>
            <parameter id="OBJECTIVE_COEFFICIENT" value="0" units="dimensionless"/>
            <parameter id="UPPER_BOUND" value="1000" units="mmol_per_gDW_per_hr"/>
            <parameter id="FLUX_VALUE" value="0" units="mmol_per_gDW_per_hr"/>
          </listOfParameters>
        </kineticLaw>
      </reaction>
      <reaction id="R_LEU_mc10" name="LEU_mc" reversible="true">
        <notes>
          <html xmlns="http://www.w3.org/1999/xhtml">
            <p>STATUS: NA</p>
            <p>GENE ASSOCIATION: </p>
            <p>PROTEIN ASSOCIATION: </p>
            <p>GENERIC: false</p>
            <p>SCORE: NA</p>
            <p>PROTEIN CLASS: NA</p>
            <p>HOLE: true</p>
            <p>TYPE: small</p>
          </html>
        </notes>
        <listOfReactants>
          <speciesReference species="M_LEU_m10" stoichiometry="1"/>
        </listOfReactants>
        <listOfProducts>
          <speciesReference species="M_LEU_c10" stoichiometry="1"/>
        </listOfProducts>
        <kineticLaw>
          <math xmlns="http://www.w3.org/1998/Math/MathML">
            <ci> FLUX_VALUE </ci>
          </math>
          <listOfParameters>
            <parameter id="LOWER_BOUND" value="-1000" units="mmol_per_gDW_per_hr"/>
            <parameter id="OBJECTIVE_COEFFICIENT" value="0" units="dimensionless"/>
            <parameter id="UPPER_BOUND" value="1000" units="mmol_per_gDW_per_hr"/>
            <parameter id="FLUX_VALUE" value="0" units="mmol_per_gDW_per_hr"/>
          </listOfParameters>
        </kineticLaw>
      </reaction>
      <reaction id="R_K_biomass10" name="K_biomass" reversible="false">
        <notes>
          <html xmlns="http://www.w3.org/1999/xhtml">
            <p>STATUS: NA</p>
            <p>GENE ASSOCIATION: </p>
            <p>PROTEIN ASSOCIATION: </p>
            <p>GENERIC: false</p>
            <p>SCORE: NA</p>
            <p>PROTEIN CLASS: NA</p>
            <p>HOLE: true</p>
            <p>TYPE: small</p>
          </html>
        </notes>
        <listOfReactants>
          <speciesReference species="M_KI_v10" stoichiometry="1"/>
        </listOfReactants>
        <listOfProducts>
          <speciesReference species="M_CC_v10" stoichiometry="1"/>
          <speciesReference species="M_VO_10_None" stoichiometry="1"/>
        </listOfProducts>
        <kineticLaw>
          <math xmlns="http://www.w3.org/1998/Math/MathML">
            <ci> FLUX_VALUE </ci>
          </math>
          <listOfParameters>
            <parameter id="LOWER_BOUND" value="0" units="mmol_per_gDW_per_hr"/>
            <parameter id="OBJECTIVE_COEFFICIENT" value="0" units="dimensionless"/>
            <parameter id="UPPER_BOUND" value="1000" units="mmol_per_gDW_per_hr"/>
            <parameter id="FLUX_VALUE" value="0" units="mmol_per_gDW_per_hr"/>
          </listOfParameters>
        </kineticLaw>
      </reaction>
      <reaction id="R_THIOREDOXIN_REDUCT_NADPH_RXN_p8" name="THIOREDOXIN-REDUCT-NADPH-RXN:Thioredoxin reductase (NADPH)" reversible="false">
        <notes>
          <html xmlns="http://www.w3.org/1999/xhtml">
            <p>STATUS: NA</p>
            <p>SUBSYSTEM: thioredoxin pathway</p>
            <p>GENE ASSOCIATION: ( SOLYC04G016010.2 ) or ( SOLYC10G080080.1 ) or ( SOLYC03G032000.2 ) or ( SOLYC02G082250.2 ) or ( SOLYC05G005470.2 ) or ( SOLYC05G005460.2 ) or ( SOLYC04G081900.2 )</p>
            <p>PROTEIN ASSOCIATION: ( Thioredoxin reductase ) or ( Thioredoxin reductase ) or ( Thioredoxin reductase ) or ( Thioredoxin reductase ) or ( Nucleoredoxin 1 ) or ( Nucleoredoxin 2//Probable nucleoredoxin 1 ) or ( Nucleoredoxin 1//Probable nucleoredoxin 2 )</p>
            <p>GENERIC: false</p>
            <p>SCORE: NA</p>
            <p>PROTEIN CLASS: 1.8.1.9</p>
            <p>HOLE: false</p>
            <p>TYPE: small</p>
          </html>
        </notes>
        <listOfReactants>
          <speciesReference species="M_NADPH_p8" stoichiometry="1"/>
          <speciesReference species="M_PROTON_p8" stoichiometry="1"/>
          <speciesReference species="M_Ox_Thioredoxin_p8" stoichiometry="1"/>
        </listOfReactants>
        <listOfProducts>
          <speciesReference species="M_NADP_p8" stoichiometry="1"/>
          <speciesReference species="M_Red_Thioredoxin_p8" stoichiometry="1"/>
        </listOfProducts>
        <kineticLaw>
          <math xmlns="http://www.w3.org/1998/Math/MathML">
            <ci> FLUX_VALUE </ci>
          </math>
          <listOfParameters>
            <parameter id="LOWER_BOUND" value="0" units="mmol_per_gDW_per_hr"/>
            <parameter id="OBJECTIVE_COEFFICIENT" value="0" units="dimensionless"/>
            <parameter id="UPPER_BOUND" value="1000" units="mmol_per_gDW_per_hr"/>
            <parameter id="FLUX_VALUE" value="0" units="mmol_per_gDW_per_hr"/>
          </listOfParameters>
        </kineticLaw>
      </reaction>
      <reaction id="R_THIOREDOXIN_REDUCT_NADPH_RXN_p9" name="THIOREDOXIN-REDUCT-NADPH-RXN:Thioredoxin reductase (NADPH)" reversible="false">
        <notes>
          <html xmlns="http://www.w3.org/1999/xhtml">
            <p>STATUS: NA</p>
            <p>SUBSYSTEM: thioredoxin pathway</p>
            <p>GENE ASSOCIATION: ( SOLYC04G016010.2 ) or ( SOLYC10G080080.1 ) or ( SOLYC03G032000.2 ) or ( SOLYC02G082250.2 ) or ( SOLYC05G005470.2 ) or ( SOLYC05G005460.2 ) or ( SOLYC04G081900.2 )</p>
            <p>PROTEIN ASSOCIATION: ( Thioredoxin reductase ) or ( Thioredoxin reductase ) or ( Thioredoxin reductase ) or ( Thioredoxin reductase ) or ( Nucleoredoxin 1 ) or ( Nucleoredoxin 2//Probable nucleoredoxin 1 ) or ( Nucleoredoxin 1//Probable nucleoredoxin 2 )</p>
            <p>GENERIC: false</p>
            <p>SCORE: NA</p>
            <p>PROTEIN CLASS: 1.8.1.9</p>
            <p>HOLE: false</p>
            <p>TYPE: small</p>
          </html>
        </notes>
        <listOfReactants>
          <speciesReference species="M_Ox_Thioredoxin_p9" stoichiometry="1"/>
          <speciesReference species="M_NADPH_p9" stoichiometry="1"/>
          <speciesReference species="M_PROTON_p9" stoichiometry="1"/>
        </listOfReactants>
        <listOfProducts>
          <speciesReference species="M_Red_Thioredoxin_p9" stoichiometry="1"/>
          <speciesReference species="M_NADP_p9" stoichiometry="1"/>
        </listOfProducts>
        <kineticLaw>
          <math xmlns="http://www.w3.org/1998/Math/MathML">
            <ci> FLUX_VALUE </ci>
          </math>
          <listOfParameters>
            <parameter id="LOWER_BOUND" value="0" units="mmol_per_gDW_per_hr"/>
            <parameter id="OBJECTIVE_COEFFICIENT" value="0" units="dimensionless"/>
            <parameter id="UPPER_BOUND" value="1000" units="mmol_per_gDW_per_hr"/>
            <parameter id="FLUX_VALUE" value="0" units="mmol_per_gDW_per_hr"/>
          </listOfParameters>
        </kineticLaw>
      </reaction>
      <reaction id="R_THIOREDOXIN_REDUCT_NADPH_RXN_p2" name="THIOREDOXIN-REDUCT-NADPH-RXN:Thioredoxin reductase (NADPH)" reversible="false">
        <notes>
          <html xmlns="http://www.w3.org/1999/xhtml">
            <p>STATUS: NA</p>
            <p>SUBSYSTEM: thioredoxin pathway</p>
            <p>GENE ASSOCIATION: ( SOLYC04G016010.2 ) or ( SOLYC10G080080.1 ) or ( SOLYC03G032000.2 ) or ( SOLYC02G082250.2 ) or ( SOLYC05G005470.2 ) or ( SOLYC05G005460.2 ) or ( SOLYC04G081900.2 )</p>
            <p>PROTEIN ASSOCIATION: ( Thioredoxin reductase ) or ( Thioredoxin reductase ) or ( Thioredoxin reductase ) or ( Thioredoxin reductase ) or ( Nucleoredoxin 1 ) or ( Nucleoredoxin 2//Probable nucleoredoxin 1 ) or ( Nucleoredoxin 1//Probable nucleoredoxin 2 )</p>
            <p>GENERIC: false</p>
            <p>SCORE: NA</p>
            <p>PROTEIN CLASS: 1.8.1.9</p>
            <p>HOLE: false</p>
            <p>TYPE: small</p>
          </html>
        </notes>
        <listOfReactants>
          <speciesReference species="M_PROTON_p2" stoichiometry="1"/>
          <speciesReference species="M_NADPH_p2" stoichiometry="1"/>
          <speciesReference species="M_Ox_Thioredoxin_p2" stoichiometry="1"/>
        </listOfReactants>
        <listOfProducts>
          <speciesReference species="M_Red_Thioredoxin_p2" stoichiometry="1"/>
          <speciesReference species="M_NADP_p2" stoichiometry="1"/>
        </listOfProducts>
        <kineticLaw>
          <math xmlns="http://www.w3.org/1998/Math/MathML">
            <ci> FLUX_VALUE </ci>
          </math>
          <listOfParameters>
            <parameter id="LOWER_BOUND" value="0" units="mmol_per_gDW_per_hr"/>
            <parameter id="OBJECTIVE_COEFFICIENT" value="0" units="dimensionless"/>
            <parameter id="UPPER_BOUND" value="1000" units="mmol_per_gDW_per_hr"/>
            <parameter id="FLUX_VALUE" value="0" units="mmol_per_gDW_per_hr"/>
          </listOfParameters>
        </kineticLaw>
      </reaction>
      <reaction id="R_THIOREDOXIN_REDUCT_NADPH_RXN_p3" name="THIOREDOXIN-REDUCT-NADPH-RXN:Thioredoxin reductase (NADPH)" reversible="false">
        <notes>
          <html xmlns="http://www.w3.org/1999/xhtml">
            <p>STATUS: NA</p>
            <p>SUBSYSTEM: thioredoxin pathway</p>
            <p>GENE ASSOCIATION: ( SOLYC04G016010.2 ) or ( SOLYC10G080080.1 ) or ( SOLYC03G032000.2 ) or ( SOLYC02G082250.2 ) or ( SOLYC05G005470.2 ) or ( SOLYC05G005460.2 ) or ( SOLYC04G081900.2 )</p>
            <p>PROTEIN ASSOCIATION: ( Thioredoxin reductase ) or ( Thioredoxin reductase ) or ( Thioredoxin reductase ) or ( Thioredoxin reductase ) or ( Nucleoredoxin 1 ) or ( Nucleoredoxin 2//Probable nucleoredoxin 1 ) or ( Nucleoredoxin 1//Probable nucleoredoxin 2 )</p>
            <p>GENERIC: false</p>
            <p>SCORE: NA</p>
            <p>PROTEIN CLASS: 1.8.1.9</p>
            <p>HOLE: false</p>
            <p>TYPE: small</p>
          </html>
        </notes>
        <listOfReactants>
          <speciesReference species="M_Ox_Thioredoxin_p3" stoichiometry="1"/>
          <speciesReference species="M_NADPH_p3" stoichiometry="1"/>
          <speciesReference species="M_PROTON_p3" stoichiometry="1"/>
        </listOfReactants>
        <listOfProducts>
          <speciesReference species="M_NADP_p3" stoichiometry="1"/>
          <speciesReference species="M_Red_Thioredoxin_p3" stoichiometry="1"/>
        </listOfProducts>
        <kineticLaw>
          <math xmlns="http://www.w3.org/1998/Math/MathML">
            <ci> FLUX_VALUE </ci>
          </math>
          <listOfParameters>
            <parameter id="LOWER_BOUND" value="0" units="mmol_per_gDW_per_hr"/>
            <parameter id="OBJECTIVE_COEFFICIENT" value="0" units="dimensionless"/>
            <parameter id="UPPER_BOUND" value="1000" units="mmol_per_gDW_per_hr"/>
            <parameter id="FLUX_VALUE" value="0" units="mmol_per_gDW_per_hr"/>
          </listOfParameters>
        </kineticLaw>
      </reaction>
      <reaction id="R_THIOREDOXIN_REDUCT_NADPH_RXN_p1" name="THIOREDOXIN-REDUCT-NADPH-RXN:Thioredoxin reductase (NADPH)" reversible="false">
        <notes>
          <html xmlns="http://www.w3.org/1999/xhtml">
            <p>STATUS: NA</p>
            <p>SUBSYSTEM: thioredoxin pathway</p>
            <p>GENE ASSOCIATION: ( SOLYC04G016010.2 ) or ( SOLYC10G080080.1 ) or ( SOLYC03G032000.2 ) or ( SOLYC02G082250.2 ) or ( SOLYC05G005470.2 ) or ( SOLYC05G005460.2 ) or ( SOLYC04G081900.2 )</p>
            <p>PROTEIN ASSOCIATION: ( Thioredoxin reductase ) or ( Thioredoxin reductase ) or ( Thioredoxin reductase ) or ( Thioredoxin reductase ) or ( Nucleoredoxin 1 ) or ( Nucleoredoxin 2//Probable nucleoredoxin 1 ) or ( Nucleoredoxin 1//Probable nucleoredoxin 2 )</p>
            <p>GENERIC: false</p>
            <p>SCORE: NA</p>
            <p>PROTEIN CLASS: 1.8.1.9</p>
            <p>HOLE: false</p>
            <p>TYPE: small</p>
          </html>
        </notes>
        <listOfReactants>
          <speciesReference species="M_NADPH_p1" stoichiometry="1"/>
          <speciesReference species="M_PROTON_p1" stoichiometry="1"/>
          <speciesReference species="M_Ox_Thioredoxin_p1" stoichiometry="1"/>
        </listOfReactants>
        <listOfProducts>
          <speciesReference species="M_Red_Thioredoxin_p1" stoichiometry="1"/>
          <speciesReference species="M_NADP_p1" stoichiometry="1"/>
        </listOfProducts>
        <kineticLaw>
          <math xmlns="http://www.w3.org/1998/Math/MathML">
            <ci> FLUX_VALUE </ci>
          </math>
          <listOfParameters>
            <parameter id="LOWER_BOUND" value="0" units="mmol_per_gDW_per_hr"/>
            <parameter id="OBJECTIVE_COEFFICIENT" value="0" units="dimensionless"/>
            <parameter id="UPPER_BOUND" value="1000" units="mmol_per_gDW_per_hr"/>
            <parameter id="FLUX_VALUE" value="0" units="mmol_per_gDW_per_hr"/>
          </listOfParameters>
        </kineticLaw>
      </reaction>
      <reaction id="R_THIOREDOXIN_REDUCT_NADPH_RXN_p6" name="THIOREDOXIN-REDUCT-NADPH-RXN:Thioredoxin reductase (NADPH)" reversible="false">
        <notes>
          <html xmlns="http://www.w3.org/1999/xhtml">
            <p>STATUS: NA</p>
            <p>SUBSYSTEM: thioredoxin pathway</p>
            <p>GENE ASSOCIATION: ( SOLYC04G016010.2 ) or ( SOLYC10G080080.1 ) or ( SOLYC03G032000.2 ) or ( SOLYC02G082250.2 ) or ( SOLYC05G005470.2 ) or ( SOLYC05G005460.2 ) or ( SOLYC04G081900.2 )</p>
            <p>PROTEIN ASSOCIATION: ( Thioredoxin reductase ) or ( Thioredoxin reductase ) or ( Thioredoxin reductase ) or ( Thioredoxin reductase ) or ( Nucleoredoxin 1 ) or ( Nucleoredoxin 2//Probable nucleoredoxin 1 ) or ( Nucleoredoxin 1//Probable nucleoredoxin 2 )</p>
            <p>GENERIC: false</p>
            <p>SCORE: NA</p>
            <p>PROTEIN CLASS: 1.8.1.9</p>
            <p>HOLE: false</p>
            <p>TYPE: small</p>
          </html>
        </notes>
        <listOfReactants>
          <speciesReference species="M_NADPH_p6" stoichiometry="1"/>
          <speciesReference species="M_PROTON_p6" stoichiometry="1"/>
          <speciesReference species="M_Ox_Thioredoxin_p6" stoichiometry="1"/>
        </listOfReactants>
        <listOfProducts>
          <speciesReference species="M_NADP_p6" stoichiometry="1"/>
          <speciesReference species="M_Red_Thioredoxin_p6" stoichiometry="1"/>
        </listOfProducts>
        <kineticLaw>
          <math xmlns="http://www.w3.org/1998/Math/MathML">
            <ci> FLUX_VALUE </ci>
          </math>
          <listOfParameters>
            <parameter id="LOWER_BOUND" value="0" units="mmol_per_gDW_per_hr"/>
            <parameter id="OBJECTIVE_COEFFICIENT" value="0" units="dimensionless"/>
            <parameter id="UPPER_BOUND" value="1000" units="mmol_per_gDW_per_hr"/>
            <parameter id="FLUX_VALUE" value="0" units="mmol_per_gDW_per_hr"/>
          </listOfParameters>
        </kineticLaw>
      </reaction>
      <reaction id="R_THIOREDOXIN_REDUCT_NADPH_RXN_p7" name="THIOREDOXIN-REDUCT-NADPH-RXN:Thioredoxin reductase (NADPH)" reversible="false">
        <notes>
          <html xmlns="http://www.w3.org/1999/xhtml">
            <p>STATUS: NA</p>
            <p>SUBSYSTEM: thioredoxin pathway</p>
            <p>GENE ASSOCIATION: ( SOLYC04G016010.2 ) or ( SOLYC10G080080.1 ) or ( SOLYC03G032000.2 ) or ( SOLYC02G082250.2 ) or ( SOLYC05G005470.2 ) or ( SOLYC05G005460.2 ) or ( SOLYC04G081900.2 )</p>
            <p>PROTEIN ASSOCIATION: ( Thioredoxin reductase ) or ( Thioredoxin reductase ) or ( Thioredoxin reductase ) or ( Thioredoxin reductase ) or ( Nucleoredoxin 1 ) or ( Nucleoredoxin 2//Probable nucleoredoxin 1 ) or ( Nucleoredoxin 1//Probable nucleoredoxin 2 )</p>
            <p>GENERIC: false</p>
            <p>SCORE: NA</p>
            <p>PROTEIN CLASS: 1.8.1.9</p>
            <p>HOLE: false</p>
            <p>TYPE: small</p>
          </html>
        </notes>
        <listOfReactants>
          <speciesReference species="M_NADPH_p7" stoichiometry="1"/>
          <speciesReference species="M_Ox_Thioredoxin_p7" stoichiometry="1"/>
          <speciesReference species="M_PROTON_p7" stoichiometry="1"/>
        </listOfReactants>
        <listOfProducts>
          <speciesReference species="M_Red_Thioredoxin_p7" stoichiometry="1"/>
          <speciesReference species="M_NADP_p7" stoichiometry="1"/>
        </listOfProducts>
        <kineticLaw>
          <math xmlns="http://www.w3.org/1998/Math/MathML">
            <ci> FLUX_VALUE </ci>
          </math>
          <listOfParameters>
            <parameter id="LOWER_BOUND" value="0" units="mmol_per_gDW_per_hr"/>
            <parameter id="OBJECTIVE_COEFFICIENT" value="0" units="dimensionless"/>
            <parameter id="UPPER_BOUND" value="1000" units="mmol_per_gDW_per_hr"/>
            <parameter id="FLUX_VALUE" value="0" units="mmol_per_gDW_per_hr"/>
          </listOfParameters>
        </kineticLaw>
      </reaction>
      <reaction id="R_THIOREDOXIN_REDUCT_NADPH_RXN_p4" name="THIOREDOXIN-REDUCT-NADPH-RXN:Thioredoxin reductase (NADPH)" reversible="false">
        <notes>
          <html xmlns="http://www.w3.org/1999/xhtml">
            <p>STATUS: NA</p>
            <p>SUBSYSTEM: thioredoxin pathway</p>
            <p>GENE ASSOCIATION: ( SOLYC04G016010.2 ) or ( SOLYC10G080080.1 ) or ( SOLYC03G032000.2 ) or ( SOLYC02G082250.2 ) or ( SOLYC05G005470.2 ) or ( SOLYC05G005460.2 ) or ( SOLYC04G081900.2 )</p>
            <p>PROTEIN ASSOCIATION: ( Thioredoxin reductase ) or ( Thioredoxin reductase ) or ( Thioredoxin reductase ) or ( Thioredoxin reductase ) or ( Nucleoredoxin 1 ) or ( Nucleoredoxin 2//Probable nucleoredoxin 1 ) or ( Nucleoredoxin 1//Probable nucleoredoxin 2 )</p>
            <p>GENERIC: false</p>
            <p>SCORE: NA</p>
            <p>PROTEIN CLASS: 1.8.1.9</p>
            <p>HOLE: false</p>
            <p>TYPE: small</p>
          </html>
        </notes>
        <listOfReactants>
          <speciesReference species="M_Ox_Thioredoxin_p4" stoichiometry="1"/>
          <speciesReference species="M_PROTON_p4" stoichiometry="1"/>
          <speciesReference species="M_NADPH_p4" stoichiometry="1"/>
        </listOfReactants>
        <listOfProducts>
          <speciesReference species="M_NADP_p4" stoichiometry="1"/>
          <speciesReference species="M_Red_Thioredoxin_p4" stoichiometry="1"/>
        </listOfProducts>
        <kineticLaw>
          <math xmlns="http://www.w3.org/1998/Math/MathML">
            <ci> FLUX_VALUE </ci>
          </math>
          <listOfParameters>
            <parameter id="LOWER_BOUND" value="0" units="mmol_per_gDW_per_hr"/>
            <parameter id="OBJECTIVE_COEFFICIENT" value="0" units="dimensionless"/>
            <parameter id="UPPER_BOUND" value="1000" units="mmol_per_gDW_per_hr"/>
            <parameter id="FLUX_VALUE" value="0" units="mmol_per_gDW_per_hr"/>
          </listOfParameters>
        </kineticLaw>
      </reaction>
      <reaction id="R_THIOREDOXIN_REDUCT_NADPH_RXN_p5" name="THIOREDOXIN-REDUCT-NADPH-RXN:Thioredoxin reductase (NADPH)" reversible="false">
        <notes>
          <html xmlns="http://www.w3.org/1999/xhtml">
            <p>STATUS: NA</p>
            <p>SUBSYSTEM: thioredoxin pathway</p>
            <p>GENE ASSOCIATION: ( SOLYC04G016010.2 ) or ( SOLYC10G080080.1 ) or ( SOLYC03G032000.2 ) or ( SOLYC02G082250.2 ) or ( SOLYC05G005470.2 ) or ( SOLYC05G005460.2 ) or ( SOLYC04G081900.2 )</p>
            <p>PROTEIN ASSOCIATION: ( Thioredoxin reductase ) or ( Thioredoxin reductase ) or ( Thioredoxin reductase ) or ( Thioredoxin reductase ) or ( Nucleoredoxin 1 ) or ( Nucleoredoxin 2//Probable nucleoredoxin 1 ) or ( Nucleoredoxin 1//Probable nucleoredoxin 2 )</p>
            <p>GENERIC: false</p>
            <p>SCORE: NA</p>
            <p>PROTEIN CLASS: 1.8.1.9</p>
            <p>HOLE: false</p>
            <p>TYPE: small</p>
          </html>
        </notes>
        <listOfReactants>
          <speciesReference species="M_NADPH_p5" stoichiometry="1"/>
          <speciesReference species="M_PROTON_p5" stoichiometry="1"/>
          <speciesReference species="M_Ox_Thioredoxin_p5" stoichiometry="1"/>
        </listOfReactants>
        <listOfProducts>
          <speciesReference species="M_Red_Thioredoxin_p5" stoichiometry="1"/>
          <speciesReference species="M_NADP_p5" stoichiometry="1"/>
        </listOfProducts>
        <kineticLaw>
          <math xmlns="http://www.w3.org/1998/Math/MathML">
            <ci> FLUX_VALUE </ci>
          </math>
          <listOfParameters>
            <parameter id="LOWER_BOUND" value="0" units="mmol_per_gDW_per_hr"/>
            <parameter id="OBJECTIVE_COEFFICIENT" value="0" units="dimensionless"/>
            <parameter id="UPPER_BOUND" value="1000" units="mmol_per_gDW_per_hr"/>
            <parameter id="FLUX_VALUE" value="0" units="mmol_per_gDW_per_hr"/>
          </listOfParameters>
        </kineticLaw>
      </reaction>
      <reaction id="R_1_PERIOD_8_PERIOD_5_PERIOD_1_RXN_m10" name="1.8.5.1-RXN:Glutathione dehydrogenase (ascorbate)" reversible="false">
        <notes>
          <html xmlns="http://www.w3.org/1999/xhtml">
            <p>STATUS: NA</p>
            <p>SUBSYSTEM: ascorbate glutathione cycle</p>
            <p>GENE ASSOCIATION: ( SOLYC09G056180.2 ) or ( SOLYC04G064470.1 ) or ( SOLYC11G039930.1 ) or ( SOLYC06G075520.2 ) or ( SOLYC11G011250.1 ) or ( SOLYC09G007150.2 ) or ( SOLYC05G013950.1 ) or ( SOLYC05G054760.2 )</p>
            <p>PROTEIN ASSOCIATION: ( Glutathione S-transferase DHAR1, mitochondrial//dehydroascorbate reductase 1 ) or ( Dehydroascorbate reductase (Fragment) ) or ( Glutathione S-transferase DHAR2//dehydroascorbate reductase 1 ) or ( Glutathione S-transferase DHAR2//dehydroascorbate reductase 1 ) or ( Chloride intracellular channel 6//Glutathione S-transferase DHAR3, chloroplastic//dehydroascorbate reductase ) or ( Glutathione S-transferase//Protein IN2-1 homolog B ) or ( Glutathione S-transferase DHAR2//dehydroascorbate reductase ) or ( Glutathione S-transferase DHAR1, mitochondrial//dehydroascorbate reductase )</p>
            <p>GENERIC: false</p>
            <p>SCORE: NA</p>
            <p>PROTEIN CLASS: 1.8.5.1</p>
            <p>HOLE: false</p>
            <p>TYPE: small</p>
          </html>
        </notes>
        <listOfReactants>
          <speciesReference species="M_GLUTATHIONE_m10" stoichiometry="2"/>
          <speciesReference species="M_L_DEHYDRO_ASCORBATE_m10" stoichiometry="1"/>
        </listOfReactants>
        <listOfProducts>
          <speciesReference species="M_OXIDIZED_GLUTATHIONE_m10" stoichiometry="0.91"/>
          <speciesReference species="M_PROTON_m10" stoichiometry="0.09"/>
          <speciesReference species="M_ASCORBATE_m10" stoichiometry="1"/>
          <speciesReference species="M_bOXIDIZED_GLUTATHIONE_m10" stoichiometry="0.09"/>
        </listOfProducts>
        <kineticLaw>
          <math xmlns="http://www.w3.org/1998/Math/MathML">
            <ci> FLUX_VALUE </ci>
          </math>
          <listOfParameters>
            <parameter id="LOWER_BOUND" value="0" units="mmol_per_gDW_per_hr"/>
            <parameter id="OBJECTIVE_COEFFICIENT" value="0" units="dimensionless"/>
            <parameter id="UPPER_BOUND" value="1000" units="mmol_per_gDW_per_hr"/>
            <parameter id="FLUX_VALUE" value="0" units="mmol_per_gDW_per_hr"/>
          </listOfParameters>
        </kineticLaw>
      </reaction>
      <reaction id="R_HIS_CITRULLINE_mc10" name="HIS_CITRULLINE_mc" reversible="true">
        <notes>
          <html xmlns="http://www.w3.org/1999/xhtml">
            <p>STATUS: NA</p>
            <p>GENE ASSOCIATION: </p>
            <p>PROTEIN ASSOCIATION: </p>
            <p>GENERIC: false</p>
            <p>SCORE: NA</p>
            <p>PROTEIN CLASS: NA</p>
            <p>HOLE: true</p>
            <p>TYPE: small</p>
          </html>
        </notes>
        <listOfReactants>
          <speciesReference species="M_L_CITRULLINE_c10" stoichiometry="1"/>
          <speciesReference species="M_HIS_m10" stoichiometry="1"/>
        </listOfReactants>
        <listOfProducts>
          <speciesReference species="M_L_CITRULLINE_m10" stoichiometry="1"/>
          <speciesReference species="M_HIS_c10" stoichiometry="1"/>
        </listOfProducts>
        <kineticLaw>
          <math xmlns="http://www.w3.org/1998/Math/MathML">
            <ci> FLUX_VALUE </ci>
          </math>
          <listOfParameters>
            <parameter id="LOWER_BOUND" value="-1000" units="mmol_per_gDW_per_hr"/>
            <parameter id="OBJECTIVE_COEFFICIENT" value="0" units="dimensionless"/>
            <parameter id="UPPER_BOUND" value="1000" units="mmol_per_gDW_per_hr"/>
            <parameter id="FLUX_VALUE" value="0" units="mmol_per_gDW_per_hr"/>
          </listOfParameters>
        </kineticLaw>
      </reaction>
      <reaction id="R_GLUTAMIDOTRANS_RXN_p10" name="GLUTAMIDOTRANS-RXN:NIL" reversible="false">
        <notes>
          <html xmlns="http://www.w3.org/1999/xhtml">
            <p>STATUS: NA</p>
            <p>SUBSYSTEM: histidine biosynthesis</p>
            <p>GENE ASSOCIATION: ( SOLYC07G064810.2 )</p>
            <p>PROTEIN ASSOCIATION: ( imidazoleglycerol phosphate synthase )</p>
            <p>GENERIC: false</p>
            <p>SCORE: NA</p>
            <p>PROTEIN CLASS: 2.4.2</p>
            <p>HOLE: false</p>
            <p>TYPE: small</p>
          </html>
        </notes>
        <listOfReactants>
          <speciesReference species="M_GLN_p10" stoichiometry="1"/>
          <speciesReference species="M_PHOSPHORIBULOSYL_FORMIMINO_AICAR_P_p10" stoichiometry="1"/>
        </listOfReactants>
        <listOfProducts>
          <speciesReference species="M_GLT_p10" stoichiometry="1"/>
          <speciesReference species="M_D_ERYTHRO_IMIDAZOLE_GLYCEROL_P_p10" stoichiometry="1"/>
          <speciesReference species="M_PROTON_p10" stoichiometry="1"/>
          <speciesReference species="M_AICAR_p10" stoichiometry="1"/>
        </listOfProducts>
        <kineticLaw>
          <math xmlns="http://www.w3.org/1998/Math/MathML">
            <ci> FLUX_VALUE </ci>
          </math>
          <listOfParameters>
            <parameter id="LOWER_BOUND" value="0" units="mmol_per_gDW_per_hr"/>
            <parameter id="OBJECTIVE_COEFFICIENT" value="0" units="dimensionless"/>
            <parameter id="UPPER_BOUND" value="1000" units="mmol_per_gDW_per_hr"/>
            <parameter id="FLUX_VALUE" value="0" units="mmol_per_gDW_per_hr"/>
          </listOfParameters>
        </kineticLaw>
      </reaction>
      <reaction id="R_2OXOGLUTARATEDEH_RXN_m3" name="2OXOGLUTARATEDEH-RXN:NIL" reversible="false">
        <notes>
          <html xmlns="http://www.w3.org/1999/xhtml">
            <p>STATUS: NA</p>
            <p>SUBSYSTEM: TCA cycle variation III (eukaryotic)</p>
            <p>GENE ASSOCIATION: ( SOLYC04G011350.2 )</p>
            <p>PROTEIN ASSOCIATION: ( 2-oxoglutarate dehydrogenase E1 component )</p>
            <p>GENERIC: false</p>
            <p>SCORE: NA</p>
            <p>PROTEIN CLASS: NIL</p>
            <p>HOLE: false</p>
            <p>TYPE: small</p>
          </html>
        </notes>
        <listOfReactants>
          <speciesReference species="M_NAD_m3" stoichiometry="1"/>
          <speciesReference species="M_CO_A_m3" stoichiometry="1"/>
          <speciesReference species="M_2_KETOGLUTARATE_m3" stoichiometry="1"/>
        </listOfReactants>
        <listOfProducts>
          <speciesReference species="M_NADH_m3" stoichiometry="1"/>
          <speciesReference species="M_SUC_COA_m3" stoichiometry="1"/>
          <speciesReference species="M_CARBON_DIOXIDE_m3" stoichiometry="1"/>
        </listOfProducts>
        <kineticLaw>
          <math xmlns="http://www.w3.org/1998/Math/MathML">
            <ci> FLUX_VALUE </ci>
          </math>
          <listOfParameters>
            <parameter id="LOWER_BOUND" value="0" units="mmol_per_gDW_per_hr"/>
            <parameter id="OBJECTIVE_COEFFICIENT" value="0" units="dimensionless"/>
            <parameter id="UPPER_BOUND" value="1000" units="mmol_per_gDW_per_hr"/>
            <parameter id="FLUX_VALUE" value="0" units="mmol_per_gDW_per_hr"/>
          </listOfParameters>
        </kineticLaw>
      </reaction>
      <reaction id="R_2OXOGLUTARATEDEH_RXN_m2" name="2OXOGLUTARATEDEH-RXN:NIL" reversible="false">
        <notes>
          <html xmlns="http://www.w3.org/1999/xhtml">
            <p>STATUS: NA</p>
            <p>SUBSYSTEM: TCA cycle variation III (eukaryotic)</p>
            <p>GENE ASSOCIATION: ( SOLYC04G011350.2 )</p>
            <p>PROTEIN ASSOCIATION: ( 2-oxoglutarate dehydrogenase E1 component )</p>
            <p>GENERIC: false</p>
            <p>SCORE: NA</p>
            <p>PROTEIN CLASS: NIL</p>
            <p>HOLE: false</p>
            <p>TYPE: small</p>
          </html>
        </notes>
        <listOfReactants>
          <speciesReference species="M_NAD_m2" stoichiometry="1"/>
          <speciesReference species="M_CO_A_m2" stoichiometry="1"/>
          <speciesReference species="M_2_KETOGLUTARATE_m2" stoichiometry="1"/>
        </listOfReactants>
        <listOfProducts>
          <speciesReference species="M_SUC_COA_m2" stoichiometry="1"/>
          <speciesReference species="M_NADH_m2" stoichiometry="1"/>
          <speciesReference species="M_CARBON_DIOXIDE_m2" stoichiometry="1"/>
        </listOfProducts>
        <kineticLaw>
          <math xmlns="http://www.w3.org/1998/Math/MathML">
            <ci> FLUX_VALUE </ci>
          </math>
          <listOfParameters>
            <parameter id="LOWER_BOUND" value="0" units="mmol_per_gDW_per_hr"/>
            <parameter id="OBJECTIVE_COEFFICIENT" value="0" units="dimensionless"/>
            <parameter id="UPPER_BOUND" value="1000" units="mmol_per_gDW_per_hr"/>
            <parameter id="FLUX_VALUE" value="0" units="mmol_per_gDW_per_hr"/>
          </listOfParameters>
        </kineticLaw>
      </reaction>
      <reaction id="R_2OXOGLUTARATEDEH_RXN_m5" name="2OXOGLUTARATEDEH-RXN:NIL" reversible="false">
        <notes>
          <html xmlns="http://www.w3.org/1999/xhtml">
            <p>STATUS: NA</p>
            <p>SUBSYSTEM: TCA cycle variation III (eukaryotic)</p>
            <p>GENE ASSOCIATION: ( SOLYC04G011350.2 )</p>
            <p>PROTEIN ASSOCIATION: ( 2-oxoglutarate dehydrogenase E1 component )</p>
            <p>GENERIC: false</p>
            <p>SCORE: NA</p>
            <p>PROTEIN CLASS: NIL</p>
            <p>HOLE: false</p>
            <p>TYPE: small</p>
          </html>
        </notes>
        <listOfReactants>
          <speciesReference species="M_CO_A_m5" stoichiometry="1"/>
          <speciesReference species="M_NAD_m5" stoichiometry="1"/>
          <speciesReference species="M_2_KETOGLUTARATE_m5" stoichiometry="1"/>
        </listOfReactants>
        <listOfProducts>
          <speciesReference species="M_CARBON_DIOXIDE_m5" stoichiometry="1"/>
          <speciesReference species="M_SUC_COA_m5" stoichiometry="1"/>
          <speciesReference species="M_NADH_m5" stoichiometry="1"/>
        </listOfProducts>
        <kineticLaw>
          <math xmlns="http://www.w3.org/1998/Math/MathML">
            <ci> FLUX_VALUE </ci>
          </math>
          <listOfParameters>
            <parameter id="LOWER_BOUND" value="0" units="mmol_per_gDW_per_hr"/>
            <parameter id="OBJECTIVE_COEFFICIENT" value="0" units="dimensionless"/>
            <parameter id="UPPER_BOUND" value="1000" units="mmol_per_gDW_per_hr"/>
            <parameter id="FLUX_VALUE" value="0" units="mmol_per_gDW_per_hr"/>
          </listOfParameters>
        </kineticLaw>
      </reaction>
      <reaction id="R_RXN0_5184_c1" name="RXN0-5184:Phosphorylase" reversible="true">
        <notes>
          <html xmlns="http://www.w3.org/1999/xhtml">
            <p>STATUS: NA</p>
            <p>SUBSYSTEM: NA</p>
            <p>GENE ASSOCIATION: ( SOLYC09G031970.2 ) or ( SOLYC03G065340.2 ) or ( SOLYC02G077680.2 ) or ( SOLYC05G012510.2 )</p>
            <p>PROTEIN ASSOCIATION: ( Phosphorylase ) or ( Glycosyl transferase, family 35 ) or ( Phosphorylase ) or ( Glycosyl transferase, family 35 )</p>
            <p>GENERIC: false</p>
            <p>SCORE: NA</p>
            <p>PROTEIN CLASS: 2.4.1.1</p>
            <p>HOLE: false</p>
            <p>TYPE: small</p>
          </html>
        </notes>
        <listOfReactants>
          <speciesReference species="M_aPi_c1" stoichiometry="0.3"/>
          <speciesReference species="M_Pi_c1" stoichiometry="0.7"/>
          <speciesReference species="M_Heteroglycans_c1" stoichiometry="1"/>
        </listOfReactants>
        <listOfProducts>
          <speciesReference species="M_GLC_1_P_c1" stoichiometry="1"/>
          <speciesReference species="M_PROTON_c1" stoichiometry="0.3"/>
        </listOfProducts>
        <kineticLaw>
          <math xmlns="http://www.w3.org/1998/Math/MathML">
            <ci> FLUX_VALUE </ci>
          </math>
          <listOfParameters>
            <parameter id="LOWER_BOUND" value="-1000" units="mmol_per_gDW_per_hr"/>
            <parameter id="OBJECTIVE_COEFFICIENT" value="0" units="dimensionless"/>
            <parameter id="UPPER_BOUND" value="1000" units="mmol_per_gDW_per_hr"/>
            <parameter id="FLUX_VALUE" value="0" units="mmol_per_gDW_per_hr"/>
          </listOfParameters>
        </kineticLaw>
      </reaction>
      <reaction id="R_2OXOGLUTARATEDEH_RXN_m4" name="2OXOGLUTARATEDEH-RXN:NIL" reversible="false">
        <notes>
          <html xmlns="http://www.w3.org/1999/xhtml">
            <p>STATUS: NA</p>
            <p>SUBSYSTEM: TCA cycle variation III (eukaryotic)</p>
            <p>GENE ASSOCIATION: ( SOLYC04G011350.2 )</p>
            <p>PROTEIN ASSOCIATION: ( 2-oxoglutarate dehydrogenase E1 component )</p>
            <p>GENERIC: false</p>
            <p>SCORE: NA</p>
            <p>PROTEIN CLASS: NIL</p>
            <p>HOLE: false</p>
            <p>TYPE: small</p>
          </html>
        </notes>
        <listOfReactants>
          <speciesReference species="M_CO_A_m4" stoichiometry="1"/>
          <speciesReference species="M_NAD_m4" stoichiometry="1"/>
          <speciesReference species="M_2_KETOGLUTARATE_m4" stoichiometry="1"/>
        </listOfReactants>
        <listOfProducts>
          <speciesReference species="M_CARBON_DIOXIDE_m4" stoichiometry="1"/>
          <speciesReference species="M_SUC_COA_m4" stoichiometry="1"/>
          <speciesReference species="M_NADH_m4" stoichiometry="1"/>
        </listOfProducts>
        <kineticLaw>
          <math xmlns="http://www.w3.org/1998/Math/MathML">
            <ci> FLUX_VALUE </ci>
          </math>
          <listOfParameters>
            <parameter id="LOWER_BOUND" value="0" units="mmol_per_gDW_per_hr"/>
            <parameter id="OBJECTIVE_COEFFICIENT" value="0" units="dimensionless"/>
            <parameter id="UPPER_BOUND" value="1000" units="mmol_per_gDW_per_hr"/>
            <parameter id="FLUX_VALUE" value="0" units="mmol_per_gDW_per_hr"/>
          </listOfParameters>
        </kineticLaw>
      </reaction>
      <reaction id="R_2OXOGLUTARATEDEH_RXN_m7" name="2OXOGLUTARATEDEH-RXN:NIL" reversible="false">
        <notes>
          <html xmlns="http://www.w3.org/1999/xhtml">
            <p>STATUS: NA</p>
            <p>SUBSYSTEM: TCA cycle variation III (eukaryotic)</p>
            <p>GENE ASSOCIATION: ( SOLYC04G011350.2 )</p>
            <p>PROTEIN ASSOCIATION: ( 2-oxoglutarate dehydrogenase E1 component )</p>
            <p>GENERIC: false</p>
            <p>SCORE: NA</p>
            <p>PROTEIN CLASS: NIL</p>
            <p>HOLE: false</p>
            <p>TYPE: small</p>
          </html>
        </notes>
        <listOfReactants>
          <speciesReference species="M_2_KETOGLUTARATE_m7" stoichiometry="1"/>
          <speciesReference species="M_CO_A_m7" stoichiometry="1"/>
          <speciesReference species="M_NAD_m7" stoichiometry="1"/>
        </listOfReactants>
        <listOfProducts>
          <speciesReference species="M_SUC_COA_m7" stoichiometry="1"/>
          <speciesReference species="M_NADH_m7" stoichiometry="1"/>
          <speciesReference species="M_CARBON_DIOXIDE_m7" stoichiometry="1"/>
        </listOfProducts>
        <kineticLaw>
          <math xmlns="http://www.w3.org/1998/Math/MathML">
            <ci> FLUX_VALUE </ci>
          </math>
          <listOfParameters>
            <parameter id="LOWER_BOUND" value="0" units="mmol_per_gDW_per_hr"/>
            <parameter id="OBJECTIVE_COEFFICIENT" value="0" units="dimensionless"/>
            <parameter id="UPPER_BOUND" value="1000" units="mmol_per_gDW_per_hr"/>
            <parameter id="FLUX_VALUE" value="0" units="mmol_per_gDW_per_hr"/>
          </listOfParameters>
        </kineticLaw>
      </reaction>
      <reaction id="R_RXN0_5184_c3" name="RXN0-5184:Phosphorylase" reversible="true">
        <notes>
          <html xmlns="http://www.w3.org/1999/xhtml">
            <p>STATUS: NA</p>
            <p>SUBSYSTEM: NA</p>
            <p>GENE ASSOCIATION: ( SOLYC09G031970.2 ) or ( SOLYC03G065340.2 ) or ( SOLYC02G077680.2 ) or ( SOLYC05G012510.2 )</p>
            <p>PROTEIN ASSOCIATION: ( Phosphorylase ) or ( Glycosyl transferase, family 35 ) or ( Phosphorylase ) or ( Glycosyl transferase, family 35 )</p>
            <p>GENERIC: false</p>
            <p>SCORE: NA</p>
            <p>PROTEIN CLASS: 2.4.1.1</p>
            <p>HOLE: false</p>
            <p>TYPE: small</p>
          </html>
        </notes>
        <listOfReactants>
          <speciesReference species="M_aPi_c3" stoichiometry="0.3"/>
          <speciesReference species="M_Heteroglycans_c3" stoichiometry="1"/>
          <speciesReference species="M_Pi_c3" stoichiometry="0.7"/>
        </listOfReactants>
        <listOfProducts>
          <speciesReference species="M_PROTON_c3" stoichiometry="0.3"/>
          <speciesReference species="M_GLC_1_P_c3" stoichiometry="1"/>
        </listOfProducts>
        <kineticLaw>
          <math xmlns="http://www.w3.org/1998/Math/MathML">
            <ci> FLUX_VALUE </ci>
          </math>
          <listOfParameters>
            <parameter id="LOWER_BOUND" value="-1000" units="mmol_per_gDW_per_hr"/>
            <parameter id="OBJECTIVE_COEFFICIENT" value="0" units="dimensionless"/>
            <parameter id="UPPER_BOUND" value="1000" units="mmol_per_gDW_per_hr"/>
            <parameter id="FLUX_VALUE" value="0" units="mmol_per_gDW_per_hr"/>
          </listOfParameters>
        </kineticLaw>
      </reaction>
      <reaction id="R_2OXOGLUTARATEDEH_RXN_m6" name="2OXOGLUTARATEDEH-RXN:NIL" reversible="false">
        <notes>
          <html xmlns="http://www.w3.org/1999/xhtml">
            <p>STATUS: NA</p>
            <p>SUBSYSTEM: TCA cycle variation III (eukaryotic)</p>
            <p>GENE ASSOCIATION: ( SOLYC04G011350.2 )</p>
            <p>PROTEIN ASSOCIATION: ( 2-oxoglutarate dehydrogenase E1 component )</p>
            <p>GENERIC: false</p>
            <p>SCORE: NA</p>
            <p>PROTEIN CLASS: NIL</p>
            <p>HOLE: false</p>
            <p>TYPE: small</p>
          </html>
        </notes>
        <listOfReactants>
          <speciesReference species="M_2_KETOGLUTARATE_m6" stoichiometry="1"/>
          <speciesReference species="M_NAD_m6" stoichiometry="1"/>
          <speciesReference species="M_CO_A_m6" stoichiometry="1"/>
        </listOfReactants>
        <listOfProducts>
          <speciesReference species="M_NADH_m6" stoichiometry="1"/>
          <speciesReference species="M_CARBON_DIOXIDE_m6" stoichiometry="1"/>
          <speciesReference species="M_SUC_COA_m6" stoichiometry="1"/>
        </listOfProducts>
        <kineticLaw>
          <math xmlns="http://www.w3.org/1998/Math/MathML">
            <ci> FLUX_VALUE </ci>
          </math>
          <listOfParameters>
            <parameter id="LOWER_BOUND" value="0" units="mmol_per_gDW_per_hr"/>
            <parameter id="OBJECTIVE_COEFFICIENT" value="0" units="dimensionless"/>
            <parameter id="UPPER_BOUND" value="1000" units="mmol_per_gDW_per_hr"/>
            <parameter id="FLUX_VALUE" value="0" units="mmol_per_gDW_per_hr"/>
          </listOfParameters>
        </kineticLaw>
      </reaction>
      <reaction id="R_RXN0_5184_c2" name="RXN0-5184:Phosphorylase" reversible="true">
        <notes>
          <html xmlns="http://www.w3.org/1999/xhtml">
            <p>STATUS: NA</p>
            <p>SUBSYSTEM: NA</p>
            <p>GENE ASSOCIATION: ( SOLYC09G031970.2 ) or ( SOLYC03G065340.2 ) or ( SOLYC02G077680.2 ) or ( SOLYC05G012510.2 )</p>
            <p>PROTEIN ASSOCIATION: ( Phosphorylase ) or ( Glycosyl transferase, family 35 ) or ( Phosphorylase ) or ( Glycosyl transferase, family 35 )</p>
            <p>GENERIC: false</p>
            <p>SCORE: NA</p>
            <p>PROTEIN CLASS: 2.4.1.1</p>
            <p>HOLE: false</p>
            <p>TYPE: small</p>
          </html>
        </notes>
        <listOfReactants>
          <speciesReference species="M_Pi_c2" stoichiometry="0.7"/>
          <speciesReference species="M_aPi_c2" stoichiometry="0.3"/>
          <speciesReference species="M_Heteroglycans_c2" stoichiometry="1"/>
        </listOfReactants>
        <listOfProducts>
          <speciesReference species="M_GLC_1_P_c2" stoichiometry="1"/>
          <speciesReference species="M_PROTON_c2" stoichiometry="0.3"/>
        </listOfProducts>
        <kineticLaw>
          <math xmlns="http://www.w3.org/1998/Math/MathML">
            <ci> FLUX_VALUE </ci>
          </math>
          <listOfParameters>
            <parameter id="LOWER_BOUND" value="-1000" units="mmol_per_gDW_per_hr"/>
            <parameter id="OBJECTIVE_COEFFICIENT" value="0" units="dimensionless"/>
            <parameter id="UPPER_BOUND" value="1000" units="mmol_per_gDW_per_hr"/>
            <parameter id="FLUX_VALUE" value="0" units="mmol_per_gDW_per_hr"/>
          </listOfParameters>
        </kineticLaw>
      </reaction>
      <reaction id="R_2OXOGLUTARATEDEH_RXN_m9" name="2OXOGLUTARATEDEH-RXN:NIL" reversible="false">
        <notes>
          <html xmlns="http://www.w3.org/1999/xhtml">
            <p>STATUS: NA</p>
            <p>SUBSYSTEM: TCA cycle variation III (eukaryotic)</p>
            <p>GENE ASSOCIATION: ( SOLYC04G011350.2 )</p>
            <p>PROTEIN ASSOCIATION: ( 2-oxoglutarate dehydrogenase E1 component )</p>
            <p>GENERIC: false</p>
            <p>SCORE: NA</p>
            <p>PROTEIN CLASS: NIL</p>
            <p>HOLE: false</p>
            <p>TYPE: small</p>
          </html>
        </notes>
        <listOfReactants>
          <speciesReference species="M_2_KETOGLUTARATE_m9" stoichiometry="1"/>
          <speciesReference species="M_NAD_m9" stoichiometry="1"/>
          <speciesReference species="M_CO_A_m9" stoichiometry="1"/>
        </listOfReactants>
        <listOfProducts>
          <speciesReference species="M_NADH_m9" stoichiometry="1"/>
          <speciesReference species="M_CARBON_DIOXIDE_m9" stoichiometry="1"/>
          <speciesReference species="M_SUC_COA_m9" stoichiometry="1"/>
        </listOfProducts>
        <kineticLaw>
          <math xmlns="http://www.w3.org/1998/Math/MathML">
            <ci> FLUX_VALUE </ci>
          </math>
          <listOfParameters>
            <parameter id="LOWER_BOUND" value="0" units="mmol_per_gDW_per_hr"/>
            <parameter id="OBJECTIVE_COEFFICIENT" value="0" units="dimensionless"/>
            <parameter id="UPPER_BOUND" value="1000" units="mmol_per_gDW_per_hr"/>
            <parameter id="FLUX_VALUE" value="0" units="mmol_per_gDW_per_hr"/>
          </listOfParameters>
        </kineticLaw>
      </reaction>
      <reaction id="R_RXN0_5184_c5" name="RXN0-5184:Phosphorylase" reversible="true">
        <notes>
          <html xmlns="http://www.w3.org/1999/xhtml">
            <p>STATUS: NA</p>
            <p>SUBSYSTEM: NA</p>
            <p>GENE ASSOCIATION: ( SOLYC09G031970.2 ) or ( SOLYC03G065340.2 ) or ( SOLYC02G077680.2 ) or ( SOLYC05G012510.2 )</p>
            <p>PROTEIN ASSOCIATION: ( Phosphorylase ) or ( Glycosyl transferase, family 35 ) or ( Phosphorylase ) or ( Glycosyl transferase, family 35 )</p>
            <p>GENERIC: false</p>
            <p>SCORE: NA</p>
            <p>PROTEIN CLASS: 2.4.1.1</p>
            <p>HOLE: false</p>
            <p>TYPE: small</p>
          </html>
        </notes>
        <listOfReactants>
          <speciesReference species="M_Pi_c5" stoichiometry="0.7"/>
          <speciesReference species="M_aPi_c5" stoichiometry="0.3"/>
          <speciesReference species="M_Heteroglycans_c5" stoichiometry="1"/>
        </listOfReactants>
        <listOfProducts>
          <speciesReference species="M_PROTON_c5" stoichiometry="0.3"/>
          <speciesReference species="M_GLC_1_P_c5" stoichiometry="1"/>
        </listOfProducts>
        <kineticLaw>
          <math xmlns="http://www.w3.org/1998/Math/MathML">
            <ci> FLUX_VALUE </ci>
          </math>
          <listOfParameters>
            <parameter id="LOWER_BOUND" value="-1000" units="mmol_per_gDW_per_hr"/>
            <parameter id="OBJECTIVE_COEFFICIENT" value="0" units="dimensionless"/>
            <parameter id="UPPER_BOUND" value="1000" units="mmol_per_gDW_per_hr"/>
            <parameter id="FLUX_VALUE" value="0" units="mmol_per_gDW_per_hr"/>
          </listOfParameters>
        </kineticLaw>
      </reaction>
      <reaction id="R_2OXOGLUTARATEDEH_RXN_m8" name="2OXOGLUTARATEDEH-RXN:NIL" reversible="false">
        <notes>
          <html xmlns="http://www.w3.org/1999/xhtml">
            <p>STATUS: NA</p>
            <p>SUBSYSTEM: TCA cycle variation III (eukaryotic)</p>
            <p>GENE ASSOCIATION: ( SOLYC04G011350.2 )</p>
            <p>PROTEIN ASSOCIATION: ( 2-oxoglutarate dehydrogenase E1 component )</p>
            <p>GENERIC: false</p>
            <p>SCORE: NA</p>
            <p>PROTEIN CLASS: NIL</p>
            <p>HOLE: false</p>
            <p>TYPE: small</p>
          </html>
        </notes>
        <listOfReactants>
          <speciesReference species="M_2_KETOGLUTARATE_m8" stoichiometry="1"/>
          <speciesReference species="M_NAD_m8" stoichiometry="1"/>
          <speciesReference species="M_CO_A_m8" stoichiometry="1"/>
        </listOfReactants>
        <listOfProducts>
          <speciesReference species="M_SUC_COA_m8" stoichiometry="1"/>
          <speciesReference species="M_CARBON_DIOXIDE_m8" stoichiometry="1"/>
          <speciesReference species="M_NADH_m8" stoichiometry="1"/>
        </listOfProducts>
        <kineticLaw>
          <math xmlns="http://www.w3.org/1998/Math/MathML">
            <ci> FLUX_VALUE </ci>
          </math>
          <listOfParameters>
            <parameter id="LOWER_BOUND" value="0" units="mmol_per_gDW_per_hr"/>
            <parameter id="OBJECTIVE_COEFFICIENT" value="0" units="dimensionless"/>
            <parameter id="UPPER_BOUND" value="1000" units="mmol_per_gDW_per_hr"/>
            <parameter id="FLUX_VALUE" value="0" units="mmol_per_gDW_per_hr"/>
          </listOfParameters>
        </kineticLaw>
      </reaction>
      <reaction id="R_RXN0_5184_c4" name="RXN0-5184:Phosphorylase" reversible="true">
        <notes>
          <html xmlns="http://www.w3.org/1999/xhtml">
            <p>STATUS: NA</p>
            <p>SUBSYSTEM: NA</p>
            <p>GENE ASSOCIATION: ( SOLYC09G031970.2 ) or ( SOLYC03G065340.2 ) or ( SOLYC02G077680.2 ) or ( SOLYC05G012510.2 )</p>
            <p>PROTEIN ASSOCIATION: ( Phosphorylase ) or ( Glycosyl transferase, family 35 ) or ( Phosphorylase ) or ( Glycosyl transferase, family 35 )</p>
            <p>GENERIC: false</p>
            <p>SCORE: NA</p>
            <p>PROTEIN CLASS: 2.4.1.1</p>
            <p>HOLE: false</p>
            <p>TYPE: small</p>
          </html>
        </notes>
        <listOfReactants>
          <speciesReference species="M_aPi_c4" stoichiometry="0.3"/>
          <speciesReference species="M_Pi_c4" stoichiometry="0.7"/>
          <speciesReference species="M_Heteroglycans_c4" stoichiometry="1"/>
        </listOfReactants>
        <listOfProducts>
          <speciesReference species="M_PROTON_c4" stoichiometry="0.3"/>
          <speciesReference species="M_GLC_1_P_c4" stoichiometry="1"/>
        </listOfProducts>
        <kineticLaw>
          <math xmlns="http://www.w3.org/1998/Math/MathML">
            <ci> FLUX_VALUE </ci>
          </math>
          <listOfParameters>
            <parameter id="LOWER_BOUND" value="-1000" units="mmol_per_gDW_per_hr"/>
            <parameter id="OBJECTIVE_COEFFICIENT" value="0" units="dimensionless"/>
            <parameter id="UPPER_BOUND" value="1000" units="mmol_per_gDW_per_hr"/>
            <parameter id="FLUX_VALUE" value="0" units="mmol_per_gDW_per_hr"/>
          </listOfParameters>
        </kineticLaw>
      </reaction>
      <reaction id="R_NH3_pc7" name="NH3_pc" reversible="true">
        <notes>
          <html xmlns="http://www.w3.org/1999/xhtml">
            <p>STATUS: NA</p>
            <p>GENE ASSOCIATION: </p>
            <p>PROTEIN ASSOCIATION: </p>
            <p>GENERIC: false</p>
            <p>SCORE: NA</p>
            <p>PROTEIN CLASS: NA</p>
            <p>HOLE: true</p>
            <p>TYPE: small</p>
          </html>
        </notes>
        <listOfReactants>
          <speciesReference species="M_AMMONIUM_p7" stoichiometry="1"/>
        </listOfReactants>
        <listOfProducts>
          <speciesReference species="M_AMMONIUM_c7" stoichiometry="1"/>
        </listOfProducts>
        <kineticLaw>
          <math xmlns="http://www.w3.org/1998/Math/MathML">
            <ci> FLUX_VALUE </ci>
          </math>
          <listOfParameters>
            <parameter id="LOWER_BOUND" value="-1000" units="mmol_per_gDW_per_hr"/>
            <parameter id="OBJECTIVE_COEFFICIENT" value="0" units="dimensionless"/>
            <parameter id="UPPER_BOUND" value="1000" units="mmol_per_gDW_per_hr"/>
            <parameter id="FLUX_VALUE" value="0" units="mmol_per_gDW_per_hr"/>
          </listOfParameters>
        </kineticLaw>
      </reaction>
      <reaction id="R_GABATRANSAM_RXN_m10" name="GABATRANSAM-RXN:4-aminobutyrate aminotransferase" reversible="false">
        <notes>
          <html xmlns="http://www.w3.org/1999/xhtml">
            <p>STATUS: NA</p>
            <p>SUBSYSTEM: glutamate degradation IV</p>
            <p>GENE ASSOCIATION: ( SOLYC12G006470.1 ) or ( SOLYC08G014610.2 ) or ( SOLYC07G043310.2 ) or ( SOLYC12G006450.1 )</p>
            <p>PROTEIN ASSOCIATION: ( 4-aminobutyrate:pyruvate transaminase//Aminotransferase-like protein ) or ( 4-aminobutyrate:pyruvate transaminase//Alanine--glyoxylate aminotransferase 2-like 1 ) or ( 4-aminobutyrate:pyruvate transaminase//Aminotransferase ) or ( 4-aminobutyrate:pyruvate transaminase//Aminotransferase-like protein )</p>
            <p>GENERIC: false</p>
            <p>SCORE: NA</p>
            <p>PROTEIN CLASS: 2.6.1.19</p>
            <p>HOLE: false</p>
            <p>TYPE: small</p>
          </html>
        </notes>
        <listOfReactants>
          <speciesReference species="M_2_KETOGLUTARATE_m10" stoichiometry="1"/>
          <speciesReference species="M_4_AMINO_BUTYRATE_m10" stoichiometry="1"/>
        </listOfReactants>
        <listOfProducts>
          <speciesReference species="M_SUCC_S_ALD_m10" stoichiometry="1"/>
          <speciesReference species="M_GLT_m10" stoichiometry="1"/>
        </listOfProducts>
        <kineticLaw>
          <math xmlns="http://www.w3.org/1998/Math/MathML">
            <ci> FLUX_VALUE </ci>
          </math>
          <listOfParameters>
            <parameter id="LOWER_BOUND" value="0" units="mmol_per_gDW_per_hr"/>
            <parameter id="OBJECTIVE_COEFFICIENT" value="0" units="dimensionless"/>
            <parameter id="UPPER_BOUND" value="1000" units="mmol_per_gDW_per_hr"/>
            <parameter id="FLUX_VALUE" value="0" units="mmol_per_gDW_per_hr"/>
          </listOfParameters>
        </kineticLaw>
      </reaction>
      <reaction id="R_NH3_pc6" name="NH3_pc" reversible="true">
        <notes>
          <html xmlns="http://www.w3.org/1999/xhtml">
            <p>STATUS: NA</p>
            <p>GENE ASSOCIATION: </p>
            <p>PROTEIN ASSOCIATION: </p>
            <p>GENERIC: false</p>
            <p>SCORE: NA</p>
            <p>PROTEIN CLASS: NA</p>
            <p>HOLE: true</p>
            <p>TYPE: small</p>
          </html>
        </notes>
        <listOfReactants>
          <speciesReference species="M_AMMONIUM_p6" stoichiometry="1"/>
        </listOfReactants>
        <listOfProducts>
          <speciesReference species="M_AMMONIUM_c6" stoichiometry="1"/>
        </listOfProducts>
        <kineticLaw>
          <math xmlns="http://www.w3.org/1998/Math/MathML">
            <ci> FLUX_VALUE </ci>
          </math>
          <listOfParameters>
            <parameter id="LOWER_BOUND" value="-1000" units="mmol_per_gDW_per_hr"/>
            <parameter id="OBJECTIVE_COEFFICIENT" value="0" units="dimensionless"/>
            <parameter id="UPPER_BOUND" value="1000" units="mmol_per_gDW_per_hr"/>
            <parameter id="FLUX_VALUE" value="0" units="mmol_per_gDW_per_hr"/>
          </listOfParameters>
        </kineticLaw>
      </reaction>
      <reaction id="R_NH3_pc9" name="NH3_pc" reversible="true">
        <notes>
          <html xmlns="http://www.w3.org/1999/xhtml">
            <p>STATUS: NA</p>
            <p>GENE ASSOCIATION: </p>
            <p>PROTEIN ASSOCIATION: </p>
            <p>GENERIC: false</p>
            <p>SCORE: NA</p>
            <p>PROTEIN CLASS: NA</p>
            <p>HOLE: true</p>
            <p>TYPE: small</p>
          </html>
        </notes>
        <listOfReactants>
          <speciesReference species="M_AMMONIUM_p9" stoichiometry="1"/>
        </listOfReactants>
        <listOfProducts>
          <speciesReference species="M_AMMONIUM_c9" stoichiometry="1"/>
        </listOfProducts>
        <kineticLaw>
          <math xmlns="http://www.w3.org/1998/Math/MathML">
            <ci> FLUX_VALUE </ci>
          </math>
          <listOfParameters>
            <parameter id="LOWER_BOUND" value="-1000" units="mmol_per_gDW_per_hr"/>
            <parameter id="OBJECTIVE_COEFFICIENT" value="0" units="dimensionless"/>
            <parameter id="UPPER_BOUND" value="1000" units="mmol_per_gDW_per_hr"/>
            <parameter id="FLUX_VALUE" value="0" units="mmol_per_gDW_per_hr"/>
          </listOfParameters>
        </kineticLaw>
      </reaction>
      <reaction id="R_NH3_pc8" name="NH3_pc" reversible="true">
        <notes>
          <html xmlns="http://www.w3.org/1999/xhtml">
            <p>STATUS: NA</p>
            <p>GENE ASSOCIATION: </p>
            <p>PROTEIN ASSOCIATION: </p>
            <p>GENERIC: false</p>
            <p>SCORE: NA</p>
            <p>PROTEIN CLASS: NA</p>
            <p>HOLE: true</p>
            <p>TYPE: small</p>
          </html>
        </notes>
        <listOfReactants>
          <speciesReference species="M_AMMONIUM_p8" stoichiometry="1"/>
        </listOfReactants>
        <listOfProducts>
          <speciesReference species="M_AMMONIUM_c8" stoichiometry="1"/>
        </listOfProducts>
        <kineticLaw>
          <math xmlns="http://www.w3.org/1998/Math/MathML">
            <ci> FLUX_VALUE </ci>
          </math>
          <listOfParameters>
            <parameter id="LOWER_BOUND" value="-1000" units="mmol_per_gDW_per_hr"/>
            <parameter id="OBJECTIVE_COEFFICIENT" value="0" units="dimensionless"/>
            <parameter id="UPPER_BOUND" value="1000" units="mmol_per_gDW_per_hr"/>
            <parameter id="FLUX_VALUE" value="0" units="mmol_per_gDW_per_hr"/>
          </listOfParameters>
        </kineticLaw>
      </reaction>
      <reaction id="R_PYRUVDEH_RXN_m2" name="PYRUVDEH-RXN:NIL" reversible="false">
        <notes>
          <html xmlns="http://www.w3.org/1999/xhtml">
            <p>STATUS: NA</p>
            <p>SUBSYSTEM: superpathway of glycolysis, pyruvate dehydrogenase, TCA, and glyoxylate bypass</p>
            <p>GENE ASSOCIATION: ( SOLYC07G042920.1 ) or ( SOLYC12G009410.1 ) or ( SOLYC12G009400.1 ) or ( SOLYC04G005080.2 ) or ( SOLYC05G056480.2 )</p>
            <p>PROTEIN ASSOCIATION: ( Pyruvate dehydrogenase E1 component alpha subunit//Pyruvate dehydrogenase E1 component subunit alpha ) or ( Pyruvate dehydrogenase E1 component alpha subunit//Pyruvate dehydrogenase E1 component subunit alpha ) or ( Pyruvate dehydrogenase E1 component alpha subunit//Pyruvate dehydrogenase E1 component subunit alpha ) or ( Pyruvate dehydrogenase E1 component alpha subunit//Pyruvate dehydrogenase E1 component subunit alpha, mitochondrial ) or ( 2-oxoisovalerate dehydrogenase subunit alpha, mitochondrial )</p>
            <p>GENERIC: false</p>
            <p>SCORE: NA</p>
            <p>PROTEIN CLASS: 1.2.1</p>
            <p>HOLE: false</p>
            <p>TYPE: small</p>
          </html>
        </notes>
        <listOfReactants>
          <speciesReference species="M_PYRUVATE_m2" stoichiometry="1"/>
          <speciesReference species="M_NAD_m2" stoichiometry="1"/>
          <speciesReference species="M_CO_A_m2" stoichiometry="1"/>
        </listOfReactants>
        <listOfProducts>
          <speciesReference species="M_NADH_m2" stoichiometry="1"/>
          <speciesReference species="M_CARBON_DIOXIDE_m2" stoichiometry="1"/>
          <speciesReference species="M_ACETYL_COA_m2" stoichiometry="1"/>
        </listOfProducts>
        <kineticLaw>
          <math xmlns="http://www.w3.org/1998/Math/MathML">
            <ci> FLUX_VALUE </ci>
          </math>
          <listOfParameters>
            <parameter id="LOWER_BOUND" value="0" units="mmol_per_gDW_per_hr"/>
            <parameter id="OBJECTIVE_COEFFICIENT" value="0" units="dimensionless"/>
            <parameter id="UPPER_BOUND" value="1000" units="mmol_per_gDW_per_hr"/>
            <parameter id="FLUX_VALUE" value="0" units="mmol_per_gDW_per_hr"/>
          </listOfParameters>
        </kineticLaw>
      </reaction>
      <reaction id="R_PYRUVDEH_RXN_m1" name="PYRUVDEH-RXN:NIL" reversible="false">
        <notes>
          <html xmlns="http://www.w3.org/1999/xhtml">
            <p>STATUS: NA</p>
            <p>SUBSYSTEM: superpathway of glycolysis, pyruvate dehydrogenase, TCA, and glyoxylate bypass</p>
            <p>GENE ASSOCIATION: ( SOLYC07G042920.1 ) or ( SOLYC12G009410.1 ) or ( SOLYC12G009400.1 ) or ( SOLYC04G005080.2 ) or ( SOLYC05G056480.2 )</p>
            <p>PROTEIN ASSOCIATION: ( Pyruvate dehydrogenase E1 component alpha subunit//Pyruvate dehydrogenase E1 component subunit alpha ) or ( Pyruvate dehydrogenase E1 component alpha subunit//Pyruvate dehydrogenase E1 component subunit alpha ) or ( Pyruvate dehydrogenase E1 component alpha subunit//Pyruvate dehydrogenase E1 component subunit alpha ) or ( Pyruvate dehydrogenase E1 component alpha subunit//Pyruvate dehydrogenase E1 component subunit alpha, mitochondrial ) or ( 2-oxoisovalerate dehydrogenase subunit alpha, mitochondrial )</p>
            <p>GENERIC: false</p>
            <p>SCORE: NA</p>
            <p>PROTEIN CLASS: 1.2.1</p>
            <p>HOLE: false</p>
            <p>TYPE: small</p>
          </html>
        </notes>
        <listOfReactants>
          <speciesReference species="M_CO_A_m1" stoichiometry="1"/>
          <speciesReference species="M_PYRUVATE_m1" stoichiometry="1"/>
          <speciesReference species="M_NAD_m1" stoichiometry="1"/>
        </listOfReactants>
        <listOfProducts>
          <speciesReference species="M_ACETYL_COA_m1" stoichiometry="1"/>
          <speciesReference species="M_CARBON_DIOXIDE_m1" stoichiometry="1"/>
          <speciesReference species="M_NADH_m1" stoichiometry="1"/>
        </listOfProducts>
        <kineticLaw>
          <math xmlns="http://www.w3.org/1998/Math/MathML">
            <ci> FLUX_VALUE </ci>
          </math>
          <listOfParameters>
            <parameter id="LOWER_BOUND" value="0" units="mmol_per_gDW_per_hr"/>
            <parameter id="OBJECTIVE_COEFFICIENT" value="0" units="dimensionless"/>
            <parameter id="UPPER_BOUND" value="1000" units="mmol_per_gDW_per_hr"/>
            <parameter id="FLUX_VALUE" value="0" units="mmol_per_gDW_per_hr"/>
          </listOfParameters>
        </kineticLaw>
      </reaction>
      <reaction id="R_NH3_pc1" name="NH3_pc" reversible="true">
        <notes>
          <html xmlns="http://www.w3.org/1999/xhtml">
            <p>STATUS: NA</p>
            <p>GENE ASSOCIATION: </p>
            <p>PROTEIN ASSOCIATION: </p>
            <p>GENERIC: false</p>
            <p>SCORE: NA</p>
            <p>PROTEIN CLASS: NA</p>
            <p>HOLE: true</p>
            <p>TYPE: small</p>
          </html>
        </notes>
        <listOfReactants>
          <speciesReference species="M_AMMONIUM_p1" stoichiometry="1"/>
        </listOfReactants>
        <listOfProducts>
          <speciesReference species="M_AMMONIUM_c1" stoichiometry="1"/>
        </listOfProducts>
        <kineticLaw>
          <math xmlns="http://www.w3.org/1998/Math/MathML">
            <ci> FLUX_VALUE </ci>
          </math>
          <listOfParameters>
            <parameter id="LOWER_BOUND" value="-1000" units="mmol_per_gDW_per_hr"/>
            <parameter id="OBJECTIVE_COEFFICIENT" value="0" units="dimensionless"/>
            <parameter id="UPPER_BOUND" value="1000" units="mmol_per_gDW_per_hr"/>
            <parameter id="FLUX_VALUE" value="0" units="mmol_per_gDW_per_hr"/>
          </listOfParameters>
        </kineticLaw>
      </reaction>
      <reaction id="R_PYRUVDEH_RXN_m4" name="PYRUVDEH-RXN:NIL" reversible="false">
        <notes>
          <html xmlns="http://www.w3.org/1999/xhtml">
            <p>STATUS: NA</p>
            <p>SUBSYSTEM: superpathway of glycolysis, pyruvate dehydrogenase, TCA, and glyoxylate bypass</p>
            <p>GENE ASSOCIATION: ( SOLYC07G042920.1 ) or ( SOLYC12G009410.1 ) or ( SOLYC12G009400.1 ) or ( SOLYC04G005080.2 ) or ( SOLYC05G056480.2 )</p>
            <p>PROTEIN ASSOCIATION: ( Pyruvate dehydrogenase E1 component alpha subunit//Pyruvate dehydrogenase E1 component subunit alpha ) or ( Pyruvate dehydrogenase E1 component alpha subunit//Pyruvate dehydrogenase E1 component subunit alpha ) or ( Pyruvate dehydrogenase E1 component alpha subunit//Pyruvate dehydrogenase E1 component subunit alpha ) or ( Pyruvate dehydrogenase E1 component alpha subunit//Pyruvate dehydrogenase E1 component subunit alpha, mitochondrial ) or ( 2-oxoisovalerate dehydrogenase subunit alpha, mitochondrial )</p>
            <p>GENERIC: false</p>
            <p>SCORE: NA</p>
            <p>PROTEIN CLASS: 1.2.1</p>
            <p>HOLE: false</p>
            <p>TYPE: small</p>
          </html>
        </notes>
        <listOfReactants>
          <speciesReference species="M_CO_A_m4" stoichiometry="1"/>
          <speciesReference species="M_NAD_m4" stoichiometry="1"/>
          <speciesReference species="M_PYRUVATE_m4" stoichiometry="1"/>
        </listOfReactants>
        <listOfProducts>
          <speciesReference species="M_ACETYL_COA_m4" stoichiometry="1"/>
          <speciesReference species="M_CARBON_DIOXIDE_m4" stoichiometry="1"/>
          <speciesReference species="M_NADH_m4" stoichiometry="1"/>
        </listOfProducts>
        <kineticLaw>
          <math xmlns="http://www.w3.org/1998/Math/MathML">
            <ci> FLUX_VALUE </ci>
          </math>
          <listOfParameters>
            <parameter id="LOWER_BOUND" value="0" units="mmol_per_gDW_per_hr"/>
            <parameter id="OBJECTIVE_COEFFICIENT" value="0" units="dimensionless"/>
            <parameter id="UPPER_BOUND" value="1000" units="mmol_per_gDW_per_hr"/>
            <parameter id="FLUX_VALUE" value="0" units="mmol_per_gDW_per_hr"/>
          </listOfParameters>
        </kineticLaw>
      </reaction>
      <reaction id="R_PYRUVDEH_RXN_m3" name="PYRUVDEH-RXN:NIL" reversible="false">
        <notes>
          <html xmlns="http://www.w3.org/1999/xhtml">
            <p>STATUS: NA</p>
            <p>SUBSYSTEM: superpathway of glycolysis, pyruvate dehydrogenase, TCA, and glyoxylate bypass</p>
            <p>GENE ASSOCIATION: ( SOLYC07G042920.1 ) or ( SOLYC12G009410.1 ) or ( SOLYC12G009400.1 ) or ( SOLYC04G005080.2 ) or ( SOLYC05G056480.2 )</p>
            <p>PROTEIN ASSOCIATION: ( Pyruvate dehydrogenase E1 component alpha subunit//Pyruvate dehydrogenase E1 component subunit alpha ) or ( Pyruvate dehydrogenase E1 component alpha subunit//Pyruvate dehydrogenase E1 component subunit alpha ) or ( Pyruvate dehydrogenase E1 component alpha subunit//Pyruvate dehydrogenase E1 component subunit alpha ) or ( Pyruvate dehydrogenase E1 component alpha subunit//Pyruvate dehydrogenase E1 component subunit alpha, mitochondrial ) or ( 2-oxoisovalerate dehydrogenase subunit alpha, mitochondrial )</p>
            <p>GENERIC: false</p>
            <p>SCORE: NA</p>
            <p>PROTEIN CLASS: 1.2.1</p>
            <p>HOLE: false</p>
            <p>TYPE: small</p>
          </html>
        </notes>
        <listOfReactants>
          <speciesReference species="M_NAD_m3" stoichiometry="1"/>
          <speciesReference species="M_PYRUVATE_m3" stoichiometry="1"/>
          <speciesReference species="M_CO_A_m3" stoichiometry="1"/>
        </listOfReactants>
        <listOfProducts>
          <speciesReference species="M_NADH_m3" stoichiometry="1"/>
          <speciesReference species="M_ACETYL_COA_m3" stoichiometry="1"/>
          <speciesReference species="M_CARBON_DIOXIDE_m3" stoichiometry="1"/>
        </listOfProducts>
        <kineticLaw>
          <math xmlns="http://www.w3.org/1998/Math/MathML">
            <ci> FLUX_VALUE </ci>
          </math>
          <listOfParameters>
            <parameter id="LOWER_BOUND" value="0" units="mmol_per_gDW_per_hr"/>
            <parameter id="OBJECTIVE_COEFFICIENT" value="0" units="dimensionless"/>
            <parameter id="UPPER_BOUND" value="1000" units="mmol_per_gDW_per_hr"/>
            <parameter id="FLUX_VALUE" value="0" units="mmol_per_gDW_per_hr"/>
          </listOfParameters>
        </kineticLaw>
      </reaction>
      <reaction id="R_NH3_pc3" name="NH3_pc" reversible="true">
        <notes>
          <html xmlns="http://www.w3.org/1999/xhtml">
            <p>STATUS: NA</p>
            <p>GENE ASSOCIATION: </p>
            <p>PROTEIN ASSOCIATION: </p>
            <p>GENERIC: false</p>
            <p>SCORE: NA</p>
            <p>PROTEIN CLASS: NA</p>
            <p>HOLE: true</p>
            <p>TYPE: small</p>
          </html>
        </notes>
        <listOfReactants>
          <speciesReference species="M_AMMONIUM_p3" stoichiometry="1"/>
        </listOfReactants>
        <listOfProducts>
          <speciesReference species="M_AMMONIUM_c3" stoichiometry="1"/>
        </listOfProducts>
        <kineticLaw>
          <math xmlns="http://www.w3.org/1998/Math/MathML">
            <ci> FLUX_VALUE </ci>
          </math>
          <listOfParameters>
            <parameter id="LOWER_BOUND" value="-1000" units="mmol_per_gDW_per_hr"/>
            <parameter id="OBJECTIVE_COEFFICIENT" value="0" units="dimensionless"/>
            <parameter id="UPPER_BOUND" value="1000" units="mmol_per_gDW_per_hr"/>
            <parameter id="FLUX_VALUE" value="0" units="mmol_per_gDW_per_hr"/>
          </listOfParameters>
        </kineticLaw>
      </reaction>
      <reaction id="R_PYRUVDEH_RXN_m6" name="PYRUVDEH-RXN:NIL" reversible="false">
        <notes>
          <html xmlns="http://www.w3.org/1999/xhtml">
            <p>STATUS: NA</p>
            <p>SUBSYSTEM: superpathway of glycolysis, pyruvate dehydrogenase, TCA, and glyoxylate bypass</p>
            <p>GENE ASSOCIATION: ( SOLYC07G042920.1 ) or ( SOLYC12G009410.1 ) or ( SOLYC12G009400.1 ) or ( SOLYC04G005080.2 ) or ( SOLYC05G056480.2 )</p>
            <p>PROTEIN ASSOCIATION: ( Pyruvate dehydrogenase E1 component alpha subunit//Pyruvate dehydrogenase E1 component subunit alpha ) or ( Pyruvate dehydrogenase E1 component alpha subunit//Pyruvate dehydrogenase E1 component subunit alpha ) or ( Pyruvate dehydrogenase E1 component alpha subunit//Pyruvate dehydrogenase E1 component subunit alpha ) or ( Pyruvate dehydrogenase E1 component alpha subunit//Pyruvate dehydrogenase E1 component subunit alpha, mitochondrial ) or ( 2-oxoisovalerate dehydrogenase subunit alpha, mitochondrial )</p>
            <p>GENERIC: false</p>
            <p>SCORE: NA</p>
            <p>PROTEIN CLASS: 1.2.1</p>
            <p>HOLE: false</p>
            <p>TYPE: small</p>
          </html>
        </notes>
        <listOfReactants>
          <speciesReference species="M_NAD_m6" stoichiometry="1"/>
          <speciesReference species="M_PYRUVATE_m6" stoichiometry="1"/>
          <speciesReference species="M_CO_A_m6" stoichiometry="1"/>
        </listOfReactants>
        <listOfProducts>
          <speciesReference species="M_NADH_m6" stoichiometry="1"/>
          <speciesReference species="M_ACETYL_COA_m6" stoichiometry="1"/>
          <speciesReference species="M_CARBON_DIOXIDE_m6" stoichiometry="1"/>
        </listOfProducts>
        <kineticLaw>
          <math xmlns="http://www.w3.org/1998/Math/MathML">
            <ci> FLUX_VALUE </ci>
          </math>
          <listOfParameters>
            <parameter id="LOWER_BOUND" value="0" units="mmol_per_gDW_per_hr"/>
            <parameter id="OBJECTIVE_COEFFICIENT" value="0" units="dimensionless"/>
            <parameter id="UPPER_BOUND" value="1000" units="mmol_per_gDW_per_hr"/>
            <parameter id="FLUX_VALUE" value="0" units="mmol_per_gDW_per_hr"/>
          </listOfParameters>
        </kineticLaw>
      </reaction>
      <reaction id="R_NH3_pc2" name="NH3_pc" reversible="true">
        <notes>
          <html xmlns="http://www.w3.org/1999/xhtml">
            <p>STATUS: NA</p>
            <p>GENE ASSOCIATION: </p>
            <p>PROTEIN ASSOCIATION: </p>
            <p>GENERIC: false</p>
            <p>SCORE: NA</p>
            <p>PROTEIN CLASS: NA</p>
            <p>HOLE: true</p>
            <p>TYPE: small</p>
          </html>
        </notes>
        <listOfReactants>
          <speciesReference species="M_AMMONIUM_p2" stoichiometry="1"/>
        </listOfReactants>
        <listOfProducts>
          <speciesReference species="M_AMMONIUM_c2" stoichiometry="1"/>
        </listOfProducts>
        <kineticLaw>
          <math xmlns="http://www.w3.org/1998/Math/MathML">
            <ci> FLUX_VALUE </ci>
          </math>
          <listOfParameters>
            <parameter id="LOWER_BOUND" value="-1000" units="mmol_per_gDW_per_hr"/>
            <parameter id="OBJECTIVE_COEFFICIENT" value="0" units="dimensionless"/>
            <parameter id="UPPER_BOUND" value="1000" units="mmol_per_gDW_per_hr"/>
            <parameter id="FLUX_VALUE" value="0" units="mmol_per_gDW_per_hr"/>
          </listOfParameters>
        </kineticLaw>
      </reaction>
      <reaction id="R_PYRUVDEH_RXN_m5" name="PYRUVDEH-RXN:NIL" reversible="false">
        <notes>
          <html xmlns="http://www.w3.org/1999/xhtml">
            <p>STATUS: NA</p>
            <p>SUBSYSTEM: superpathway of glycolysis, pyruvate dehydrogenase, TCA, and glyoxylate bypass</p>
            <p>GENE ASSOCIATION: ( SOLYC07G042920.1 ) or ( SOLYC12G009410.1 ) or ( SOLYC12G009400.1 ) or ( SOLYC04G005080.2 ) or ( SOLYC05G056480.2 )</p>
            <p>PROTEIN ASSOCIATION: ( Pyruvate dehydrogenase E1 component alpha subunit//Pyruvate dehydrogenase E1 component subunit alpha ) or ( Pyruvate dehydrogenase E1 component alpha subunit//Pyruvate dehydrogenase E1 component subunit alpha ) or ( Pyruvate dehydrogenase E1 component alpha subunit//Pyruvate dehydrogenase E1 component subunit alpha ) or ( Pyruvate dehydrogenase E1 component alpha subunit//Pyruvate dehydrogenase E1 component subunit alpha, mitochondrial ) or ( 2-oxoisovalerate dehydrogenase subunit alpha, mitochondrial )</p>
            <p>GENERIC: false</p>
            <p>SCORE: NA</p>
            <p>PROTEIN CLASS: 1.2.1</p>
            <p>HOLE: false</p>
            <p>TYPE: small</p>
          </html>
        </notes>
        <listOfReactants>
          <speciesReference species="M_CO_A_m5" stoichiometry="1"/>
          <speciesReference species="M_NAD_m5" stoichiometry="1"/>
          <speciesReference species="M_PYRUVATE_m5" stoichiometry="1"/>
        </listOfReactants>
        <listOfProducts>
          <speciesReference species="M_CARBON_DIOXIDE_m5" stoichiometry="1"/>
          <speciesReference species="M_NADH_m5" stoichiometry="1"/>
          <speciesReference species="M_ACETYL_COA_m5" stoichiometry="1"/>
        </listOfProducts>
        <kineticLaw>
          <math xmlns="http://www.w3.org/1998/Math/MathML">
            <ci> FLUX_VALUE </ci>
          </math>
          <listOfParameters>
            <parameter id="LOWER_BOUND" value="0" units="mmol_per_gDW_per_hr"/>
            <parameter id="OBJECTIVE_COEFFICIENT" value="0" units="dimensionless"/>
            <parameter id="UPPER_BOUND" value="1000" units="mmol_per_gDW_per_hr"/>
            <parameter id="FLUX_VALUE" value="0" units="mmol_per_gDW_per_hr"/>
          </listOfParameters>
        </kineticLaw>
      </reaction>
      <reaction id="R_NH3_pc5" name="NH3_pc" reversible="true">
        <notes>
          <html xmlns="http://www.w3.org/1999/xhtml">
            <p>STATUS: NA</p>
            <p>GENE ASSOCIATION: </p>
            <p>PROTEIN ASSOCIATION: </p>
            <p>GENERIC: false</p>
            <p>SCORE: NA</p>
            <p>PROTEIN CLASS: NA</p>
            <p>HOLE: true</p>
            <p>TYPE: small</p>
          </html>
        </notes>
        <listOfReactants>
          <speciesReference species="M_AMMONIUM_p5" stoichiometry="1"/>
        </listOfReactants>
        <listOfProducts>
          <speciesReference species="M_AMMONIUM_c5" stoichiometry="1"/>
        </listOfProducts>
        <kineticLaw>
          <math xmlns="http://www.w3.org/1998/Math/MathML">
            <ci> FLUX_VALUE </ci>
          </math>
          <listOfParameters>
            <parameter id="LOWER_BOUND" value="-1000" units="mmol_per_gDW_per_hr"/>
            <parameter id="OBJECTIVE_COEFFICIENT" value="0" units="dimensionless"/>
            <parameter id="UPPER_BOUND" value="1000" units="mmol_per_gDW_per_hr"/>
            <parameter id="FLUX_VALUE" value="0" units="mmol_per_gDW_per_hr"/>
          </listOfParameters>
        </kineticLaw>
      </reaction>
      <reaction id="R_PYRUVDEH_RXN_m8" name="PYRUVDEH-RXN:NIL" reversible="false">
        <notes>
          <html xmlns="http://www.w3.org/1999/xhtml">
            <p>STATUS: NA</p>
            <p>SUBSYSTEM: superpathway of glycolysis, pyruvate dehydrogenase, TCA, and glyoxylate bypass</p>
            <p>GENE ASSOCIATION: ( SOLYC07G042920.1 ) or ( SOLYC12G009410.1 ) or ( SOLYC12G009400.1 ) or ( SOLYC04G005080.2 ) or ( SOLYC05G056480.2 )</p>
            <p>PROTEIN ASSOCIATION: ( Pyruvate dehydrogenase E1 component alpha subunit//Pyruvate dehydrogenase E1 component subunit alpha ) or ( Pyruvate dehydrogenase E1 component alpha subunit//Pyruvate dehydrogenase E1 component subunit alpha ) or ( Pyruvate dehydrogenase E1 component alpha subunit//Pyruvate dehydrogenase E1 component subunit alpha ) or ( Pyruvate dehydrogenase E1 component alpha subunit//Pyruvate dehydrogenase E1 component subunit alpha, mitochondrial ) or ( 2-oxoisovalerate dehydrogenase subunit alpha, mitochondrial )</p>
            <p>GENERIC: false</p>
            <p>SCORE: NA</p>
            <p>PROTEIN CLASS: 1.2.1</p>
            <p>HOLE: false</p>
            <p>TYPE: small</p>
          </html>
        </notes>
        <listOfReactants>
          <speciesReference species="M_PYRUVATE_m8" stoichiometry="1"/>
          <speciesReference species="M_NAD_m8" stoichiometry="1"/>
          <speciesReference species="M_CO_A_m8" stoichiometry="1"/>
        </listOfReactants>
        <listOfProducts>
          <speciesReference species="M_CARBON_DIOXIDE_m8" stoichiometry="1"/>
          <speciesReference species="M_ACETYL_COA_m8" stoichiometry="1"/>
          <speciesReference species="M_NADH_m8" stoichiometry="1"/>
        </listOfProducts>
        <kineticLaw>
          <math xmlns="http://www.w3.org/1998/Math/MathML">
            <ci> FLUX_VALUE </ci>
          </math>
          <listOfParameters>
            <parameter id="LOWER_BOUND" value="0" units="mmol_per_gDW_per_hr"/>
            <parameter id="OBJECTIVE_COEFFICIENT" value="0" units="dimensionless"/>
            <parameter id="UPPER_BOUND" value="1000" units="mmol_per_gDW_per_hr"/>
            <parameter id="FLUX_VALUE" value="0" units="mmol_per_gDW_per_hr"/>
          </listOfParameters>
        </kineticLaw>
      </reaction>
      <reaction id="R_NH3_pc4" name="NH3_pc" reversible="true">
        <notes>
          <html xmlns="http://www.w3.org/1999/xhtml">
            <p>STATUS: NA</p>
            <p>GENE ASSOCIATION: </p>
            <p>PROTEIN ASSOCIATION: </p>
            <p>GENERIC: false</p>
            <p>SCORE: NA</p>
            <p>PROTEIN CLASS: NA</p>
            <p>HOLE: true</p>
            <p>TYPE: small</p>
          </html>
        </notes>
        <listOfReactants>
          <speciesReference species="M_AMMONIUM_p4" stoichiometry="1"/>
        </listOfReactants>
        <listOfProducts>
          <speciesReference species="M_AMMONIUM_c4" stoichiometry="1"/>
        </listOfProducts>
        <kineticLaw>
          <math xmlns="http://www.w3.org/1998/Math/MathML">
            <ci> FLUX_VALUE </ci>
          </math>
          <listOfParameters>
            <parameter id="LOWER_BOUND" value="-1000" units="mmol_per_gDW_per_hr"/>
            <parameter id="OBJECTIVE_COEFFICIENT" value="0" units="dimensionless"/>
            <parameter id="UPPER_BOUND" value="1000" units="mmol_per_gDW_per_hr"/>
            <parameter id="FLUX_VALUE" value="0" units="mmol_per_gDW_per_hr"/>
          </listOfParameters>
        </kineticLaw>
      </reaction>
      <reaction id="R_PYRUVDEH_RXN_m7" name="PYRUVDEH-RXN:NIL" reversible="false">
        <notes>
          <html xmlns="http://www.w3.org/1999/xhtml">
            <p>STATUS: NA</p>
            <p>SUBSYSTEM: superpathway of glycolysis, pyruvate dehydrogenase, TCA, and glyoxylate bypass</p>
            <p>GENE ASSOCIATION: ( SOLYC07G042920.1 ) or ( SOLYC12G009410.1 ) or ( SOLYC12G009400.1 ) or ( SOLYC04G005080.2 ) or ( SOLYC05G056480.2 )</p>
            <p>PROTEIN ASSOCIATION: ( Pyruvate dehydrogenase E1 component alpha subunit//Pyruvate dehydrogenase E1 component subunit alpha ) or ( Pyruvate dehydrogenase E1 component alpha subunit//Pyruvate dehydrogenase E1 component subunit alpha ) or ( Pyruvate dehydrogenase E1 component alpha subunit//Pyruvate dehydrogenase E1 component subunit alpha ) or ( Pyruvate dehydrogenase E1 component alpha subunit//Pyruvate dehydrogenase E1 component subunit alpha, mitochondrial ) or ( 2-oxoisovalerate dehydrogenase subunit alpha, mitochondrial )</p>
            <p>GENERIC: false</p>
            <p>SCORE: NA</p>
            <p>PROTEIN CLASS: 1.2.1</p>
            <p>HOLE: false</p>
            <p>TYPE: small</p>
          </html>
        </notes>
        <listOfReactants>
          <speciesReference species="M_PYRUVATE_m7" stoichiometry="1"/>
          <speciesReference species="M_CO_A_m7" stoichiometry="1"/>
          <speciesReference species="M_NAD_m7" stoichiometry="1"/>
        </listOfReactants>
        <listOfProducts>
          <speciesReference species="M_ACETYL_COA_m7" stoichiometry="1"/>
          <speciesReference species="M_CARBON_DIOXIDE_m7" stoichiometry="1"/>
          <speciesReference species="M_NADH_m7" stoichiometry="1"/>
        </listOfProducts>
        <kineticLaw>
          <math xmlns="http://www.w3.org/1998/Math/MathML">
            <ci> FLUX_VALUE </ci>
          </math>
          <listOfParameters>
            <parameter id="LOWER_BOUND" value="0" units="mmol_per_gDW_per_hr"/>
            <parameter id="OBJECTIVE_COEFFICIENT" value="0" units="dimensionless"/>
            <parameter id="UPPER_BOUND" value="1000" units="mmol_per_gDW_per_hr"/>
            <parameter id="FLUX_VALUE" value="0" units="mmol_per_gDW_per_hr"/>
          </listOfParameters>
        </kineticLaw>
      </reaction>
      <reaction id="R_RXN0_5184_c7" name="RXN0-5184:Phosphorylase" reversible="true">
        <notes>
          <html xmlns="http://www.w3.org/1999/xhtml">
            <p>STATUS: NA</p>
            <p>SUBSYSTEM: NA</p>
            <p>GENE ASSOCIATION: ( SOLYC09G031970.2 ) or ( SOLYC03G065340.2 ) or ( SOLYC02G077680.2 ) or ( SOLYC05G012510.2 )</p>
            <p>PROTEIN ASSOCIATION: ( Phosphorylase ) or ( Glycosyl transferase, family 35 ) or ( Phosphorylase ) or ( Glycosyl transferase, family 35 )</p>
            <p>GENERIC: false</p>
            <p>SCORE: NA</p>
            <p>PROTEIN CLASS: 2.4.1.1</p>
            <p>HOLE: false</p>
            <p>TYPE: small</p>
          </html>
        </notes>
        <listOfReactants>
          <speciesReference species="M_Heteroglycans_c7" stoichiometry="1"/>
          <speciesReference species="M_Pi_c7" stoichiometry="0.7"/>
          <speciesReference species="M_aPi_c7" stoichiometry="0.3"/>
        </listOfReactants>
        <listOfProducts>
          <speciesReference species="M_PROTON_c7" stoichiometry="0.3"/>
          <speciesReference species="M_GLC_1_P_c7" stoichiometry="1"/>
        </listOfProducts>
        <kineticLaw>
          <math xmlns="http://www.w3.org/1998/Math/MathML">
            <ci> FLUX_VALUE </ci>
          </math>
          <listOfParameters>
            <parameter id="LOWER_BOUND" value="-1000" units="mmol_per_gDW_per_hr"/>
            <parameter id="OBJECTIVE_COEFFICIENT" value="0" units="dimensionless"/>
            <parameter id="UPPER_BOUND" value="1000" units="mmol_per_gDW_per_hr"/>
            <parameter id="FLUX_VALUE" value="0" units="mmol_per_gDW_per_hr"/>
          </listOfParameters>
        </kineticLaw>
      </reaction>
      <reaction id="R_PYRUVDEH_RXN_m9" name="PYRUVDEH-RXN:NIL" reversible="false">
        <notes>
          <html xmlns="http://www.w3.org/1999/xhtml">
            <p>STATUS: NA</p>
            <p>SUBSYSTEM: superpathway of glycolysis, pyruvate dehydrogenase, TCA, and glyoxylate bypass</p>
            <p>GENE ASSOCIATION: ( SOLYC07G042920.1 ) or ( SOLYC12G009410.1 ) or ( SOLYC12G009400.1 ) or ( SOLYC04G005080.2 ) or ( SOLYC05G056480.2 )</p>
            <p>PROTEIN ASSOCIATION: ( Pyruvate dehydrogenase E1 component alpha subunit//Pyruvate dehydrogenase E1 component subunit alpha ) or ( Pyruvate dehydrogenase E1 component alpha subunit//Pyruvate dehydrogenase E1 component subunit alpha ) or ( Pyruvate dehydrogenase E1 component alpha subunit//Pyruvate dehydrogenase E1 component subunit alpha ) or ( Pyruvate dehydrogenase E1 component alpha subunit//Pyruvate dehydrogenase E1 component subunit alpha, mitochondrial ) or ( 2-oxoisovalerate dehydrogenase subunit alpha, mitochondrial )</p>
            <p>GENERIC: false</p>
            <p>SCORE: NA</p>
            <p>PROTEIN CLASS: 1.2.1</p>
            <p>HOLE: false</p>
            <p>TYPE: small</p>
          </html>
        </notes>
        <listOfReactants>
          <speciesReference species="M_NAD_m9" stoichiometry="1"/>
          <speciesReference species="M_PYRUVATE_m9" stoichiometry="1"/>
          <speciesReference species="M_CO_A_m9" stoichiometry="1"/>
        </listOfReactants>
        <listOfProducts>
          <speciesReference species="M_NADH_m9" stoichiometry="1"/>
          <speciesReference species="M_ACETYL_COA_m9" stoichiometry="1"/>
          <speciesReference species="M_CARBON_DIOXIDE_m9" stoichiometry="1"/>
        </listOfProducts>
        <kineticLaw>
          <math xmlns="http://www.w3.org/1998/Math/MathML">
            <ci> FLUX_VALUE </ci>
          </math>
          <listOfParameters>
            <parameter id="LOWER_BOUND" value="0" units="mmol_per_gDW_per_hr"/>
            <parameter id="OBJECTIVE_COEFFICIENT" value="0" units="dimensionless"/>
            <parameter id="UPPER_BOUND" value="1000" units="mmol_per_gDW_per_hr"/>
            <parameter id="FLUX_VALUE" value="0" units="mmol_per_gDW_per_hr"/>
          </listOfParameters>
        </kineticLaw>
      </reaction>
      <reaction id="R_RXN0_5184_c6" name="RXN0-5184:Phosphorylase" reversible="true">
        <notes>
          <html xmlns="http://www.w3.org/1999/xhtml">
            <p>STATUS: NA</p>
            <p>SUBSYSTEM: NA</p>
            <p>GENE ASSOCIATION: ( SOLYC09G031970.2 ) or ( SOLYC03G065340.2 ) or ( SOLYC02G077680.2 ) or ( SOLYC05G012510.2 )</p>
            <p>PROTEIN ASSOCIATION: ( Phosphorylase ) or ( Glycosyl transferase, family 35 ) or ( Phosphorylase ) or ( Glycosyl transferase, family 35 )</p>
            <p>GENERIC: false</p>
            <p>SCORE: NA</p>
            <p>PROTEIN CLASS: 2.4.1.1</p>
            <p>HOLE: false</p>
            <p>TYPE: small</p>
          </html>
        </notes>
        <listOfReactants>
          <speciesReference species="M_Heteroglycans_c6" stoichiometry="1"/>
          <speciesReference species="M_Pi_c6" stoichiometry="0.7"/>
          <speciesReference species="M_aPi_c6" stoichiometry="0.3"/>
        </listOfReactants>
        <listOfProducts>
          <speciesReference species="M_PROTON_c6" stoichiometry="0.3"/>
          <speciesReference species="M_GLC_1_P_c6" stoichiometry="1"/>
        </listOfProducts>
        <kineticLaw>
          <math xmlns="http://www.w3.org/1998/Math/MathML">
            <ci> FLUX_VALUE </ci>
          </math>
          <listOfParameters>
            <parameter id="LOWER_BOUND" value="-1000" units="mmol_per_gDW_per_hr"/>
            <parameter id="OBJECTIVE_COEFFICIENT" value="0" units="dimensionless"/>
            <parameter id="UPPER_BOUND" value="1000" units="mmol_per_gDW_per_hr"/>
            <parameter id="FLUX_VALUE" value="0" units="mmol_per_gDW_per_hr"/>
          </listOfParameters>
        </kineticLaw>
      </reaction>
      <reaction id="R_RXN0_5184_c9" name="RXN0-5184:Phosphorylase" reversible="true">
        <notes>
          <html xmlns="http://www.w3.org/1999/xhtml">
            <p>STATUS: NA</p>
            <p>SUBSYSTEM: NA</p>
            <p>GENE ASSOCIATION: ( SOLYC09G031970.2 ) or ( SOLYC03G065340.2 ) or ( SOLYC02G077680.2 ) or ( SOLYC05G012510.2 )</p>
            <p>PROTEIN ASSOCIATION: ( Phosphorylase ) or ( Glycosyl transferase, family 35 ) or ( Phosphorylase ) or ( Glycosyl transferase, family 35 )</p>
            <p>GENERIC: false</p>
            <p>SCORE: NA</p>
            <p>PROTEIN CLASS: 2.4.1.1</p>
            <p>HOLE: false</p>
            <p>TYPE: small</p>
          </html>
        </notes>
        <listOfReactants>
          <speciesReference species="M_aPi_c9" stoichiometry="0.3"/>
          <speciesReference species="M_Pi_c9" stoichiometry="0.7"/>
          <speciesReference species="M_Heteroglycans_c9" stoichiometry="1"/>
        </listOfReactants>
        <listOfProducts>
          <speciesReference species="M_GLC_1_P_c9" stoichiometry="1"/>
          <speciesReference species="M_PROTON_c9" stoichiometry="0.3"/>
        </listOfProducts>
        <kineticLaw>
          <math xmlns="http://www.w3.org/1998/Math/MathML">
            <ci> FLUX_VALUE </ci>
          </math>
          <listOfParameters>
            <parameter id="LOWER_BOUND" value="-1000" units="mmol_per_gDW_per_hr"/>
            <parameter id="OBJECTIVE_COEFFICIENT" value="0" units="dimensionless"/>
            <parameter id="UPPER_BOUND" value="1000" units="mmol_per_gDW_per_hr"/>
            <parameter id="FLUX_VALUE" value="0" units="mmol_per_gDW_per_hr"/>
          </listOfParameters>
        </kineticLaw>
      </reaction>
      <reaction id="R_RXN0_5184_c8" name="RXN0-5184:Phosphorylase" reversible="true">
        <notes>
          <html xmlns="http://www.w3.org/1999/xhtml">
            <p>STATUS: NA</p>
            <p>SUBSYSTEM: NA</p>
            <p>GENE ASSOCIATION: ( SOLYC09G031970.2 ) or ( SOLYC03G065340.2 ) or ( SOLYC02G077680.2 ) or ( SOLYC05G012510.2 )</p>
            <p>PROTEIN ASSOCIATION: ( Phosphorylase ) or ( Glycosyl transferase, family 35 ) or ( Phosphorylase ) or ( Glycosyl transferase, family 35 )</p>
            <p>GENERIC: false</p>
            <p>SCORE: NA</p>
            <p>PROTEIN CLASS: 2.4.1.1</p>
            <p>HOLE: false</p>
            <p>TYPE: small</p>
          </html>
        </notes>
        <listOfReactants>
          <speciesReference species="M_aPi_c8" stoichiometry="0.3"/>
          <speciesReference species="M_Pi_c8" stoichiometry="0.7"/>
          <speciesReference species="M_Heteroglycans_c8" stoichiometry="1"/>
        </listOfReactants>
        <listOfProducts>
          <speciesReference species="M_PROTON_c8" stoichiometry="0.3"/>
          <speciesReference species="M_GLC_1_P_c8" stoichiometry="1"/>
        </listOfProducts>
        <kineticLaw>
          <math xmlns="http://www.w3.org/1998/Math/MathML">
            <ci> FLUX_VALUE </ci>
          </math>
          <listOfParameters>
            <parameter id="LOWER_BOUND" value="-1000" units="mmol_per_gDW_per_hr"/>
            <parameter id="OBJECTIVE_COEFFICIENT" value="0" units="dimensionless"/>
            <parameter id="UPPER_BOUND" value="1000" units="mmol_per_gDW_per_hr"/>
            <parameter id="FLUX_VALUE" value="0" units="mmol_per_gDW_per_hr"/>
          </listOfParameters>
        </kineticLaw>
      </reaction>
      <reaction id="R_2OXOGLUTARATEDEH_RXN_m1" name="2OXOGLUTARATEDEH-RXN:NIL" reversible="false">
        <notes>
          <html xmlns="http://www.w3.org/1999/xhtml">
            <p>STATUS: NA</p>
            <p>SUBSYSTEM: TCA cycle variation III (eukaryotic)</p>
            <p>GENE ASSOCIATION: ( SOLYC04G011350.2 )</p>
            <p>PROTEIN ASSOCIATION: ( 2-oxoglutarate dehydrogenase E1 component )</p>
            <p>GENERIC: false</p>
            <p>SCORE: NA</p>
            <p>PROTEIN CLASS: NIL</p>
            <p>HOLE: false</p>
            <p>TYPE: small</p>
          </html>
        </notes>
        <listOfReactants>
          <speciesReference species="M_CO_A_m1" stoichiometry="1"/>
          <speciesReference species="M_2_KETOGLUTARATE_m1" stoichiometry="1"/>
          <speciesReference species="M_NAD_m1" stoichiometry="1"/>
        </listOfReactants>
        <listOfProducts>
          <speciesReference species="M_CARBON_DIOXIDE_m1" stoichiometry="1"/>
          <speciesReference species="M_SUC_COA_m1" stoichiometry="1"/>
          <speciesReference species="M_NADH_m1" stoichiometry="1"/>
        </listOfProducts>
        <kineticLaw>
          <math xmlns="http://www.w3.org/1998/Math/MathML">
            <ci> FLUX_VALUE </ci>
          </math>
          <listOfParameters>
            <parameter id="LOWER_BOUND" value="0" units="mmol_per_gDW_per_hr"/>
            <parameter id="OBJECTIVE_COEFFICIENT" value="0" units="dimensionless"/>
            <parameter id="UPPER_BOUND" value="1000" units="mmol_per_gDW_per_hr"/>
            <parameter id="FLUX_VALUE" value="0" units="mmol_per_gDW_per_hr"/>
          </listOfParameters>
        </kineticLaw>
      </reaction>
      <reaction id="R_2_PERIOD_7_PERIOD_7_PERIOD_34_RXN_c10" name="2.7.7.34-RXN:Glucose-1-phosphate guanylyltransferase" reversible="false">
        <notes>
          <html xmlns="http://www.w3.org/1999/xhtml">
            <p>STATUS: NA</p>
            <p>SUBSYSTEM: GDP-glucose biosynthesis</p>
            <p>GENE ASSOCIATION: </p>
            <p>PROTEIN ASSOCIATION: </p>
            <p>GENERIC: false</p>
            <p>SCORE: NA</p>
            <p>PROTEIN CLASS: 2.7.7.34</p>
            <p>HOLE: true</p>
            <p>TYPE: small</p>
          </html>
        </notes>
        <listOfReactants>
          <speciesReference species="M_GLC_1_P_c10" stoichiometry="1"/>
          <speciesReference species="M_GTP_c10" stoichiometry="0.65"/>
          <speciesReference species="M_aGTP_c10" stoichiometry="0.35"/>
          <speciesReference species="M_PROTON_c10" stoichiometry="1"/>
        </listOfReactants>
        <listOfProducts>
          <speciesReference species="M_GDP_D_GLUCOSE_c10" stoichiometry="1"/>
          <speciesReference species="M_aPPI_c10" stoichiometry="0.35"/>
          <speciesReference species="M_PPI_c10" stoichiometry="0.65"/>
        </listOfProducts>
        <kineticLaw>
          <math xmlns="http://www.w3.org/1998/Math/MathML">
            <ci> FLUX_VALUE </ci>
          </math>
          <listOfParameters>
            <parameter id="LOWER_BOUND" value="0" units="mmol_per_gDW_per_hr"/>
            <parameter id="OBJECTIVE_COEFFICIENT" value="0" units="dimensionless"/>
            <parameter id="UPPER_BOUND" value="1000" units="mmol_per_gDW_per_hr"/>
            <parameter id="FLUX_VALUE" value="0" units="mmol_per_gDW_per_hr"/>
          </listOfParameters>
        </kineticLaw>
      </reaction>
      <reaction id="R_L_ASPARTATE_xc7" name="L_ASPARTATE_xc" reversible="true">
        <notes>
          <html xmlns="http://www.w3.org/1999/xhtml">
            <p>STATUS: NA</p>
            <p>GENE ASSOCIATION: </p>
            <p>PROTEIN ASSOCIATION: </p>
            <p>GENERIC: false</p>
            <p>SCORE: NA</p>
            <p>PROTEIN CLASS: NA</p>
            <p>HOLE: true</p>
            <p>TYPE: small</p>
          </html>
        </notes>
        <listOfReactants>
          <speciesReference species="M_L_ASPARTATE_x7" stoichiometry="1"/>
        </listOfReactants>
        <listOfProducts>
          <speciesReference species="M_L_ASPARTATE_c7" stoichiometry="1"/>
        </listOfProducts>
        <kineticLaw>
          <math xmlns="http://www.w3.org/1998/Math/MathML">
            <ci> FLUX_VALUE </ci>
          </math>
          <listOfParameters>
            <parameter id="LOWER_BOUND" value="-1000" units="mmol_per_gDW_per_hr"/>
            <parameter id="OBJECTIVE_COEFFICIENT" value="0" units="dimensionless"/>
            <parameter id="UPPER_BOUND" value="1000" units="mmol_per_gDW_per_hr"/>
            <parameter id="FLUX_VALUE" value="0" units="mmol_per_gDW_per_hr"/>
          </listOfParameters>
        </kineticLaw>
      </reaction>
      <reaction id="R_L_ASPARTATE_xc8" name="L_ASPARTATE_xc" reversible="true">
        <notes>
          <html xmlns="http://www.w3.org/1999/xhtml">
            <p>STATUS: NA</p>
            <p>GENE ASSOCIATION: </p>
            <p>PROTEIN ASSOCIATION: </p>
            <p>GENERIC: false</p>
            <p>SCORE: NA</p>
            <p>PROTEIN CLASS: NA</p>
            <p>HOLE: true</p>
            <p>TYPE: small</p>
          </html>
        </notes>
        <listOfReactants>
          <speciesReference species="M_L_ASPARTATE_x8" stoichiometry="1"/>
        </listOfReactants>
        <listOfProducts>
          <speciesReference species="M_L_ASPARTATE_c8" stoichiometry="1"/>
        </listOfProducts>
        <kineticLaw>
          <math xmlns="http://www.w3.org/1998/Math/MathML">
            <ci> FLUX_VALUE </ci>
          </math>
          <listOfParameters>
            <parameter id="LOWER_BOUND" value="-1000" units="mmol_per_gDW_per_hr"/>
            <parameter id="OBJECTIVE_COEFFICIENT" value="0" units="dimensionless"/>
            <parameter id="UPPER_BOUND" value="1000" units="mmol_per_gDW_per_hr"/>
            <parameter id="FLUX_VALUE" value="0" units="mmol_per_gDW_per_hr"/>
          </listOfParameters>
        </kineticLaw>
      </reaction>
      <reaction id="R_L_ASPARTATE_xc5" name="L_ASPARTATE_xc" reversible="true">
        <notes>
          <html xmlns="http://www.w3.org/1999/xhtml">
            <p>STATUS: NA</p>
            <p>GENE ASSOCIATION: </p>
            <p>PROTEIN ASSOCIATION: </p>
            <p>GENERIC: false</p>
            <p>SCORE: NA</p>
            <p>PROTEIN CLASS: NA</p>
            <p>HOLE: true</p>
            <p>TYPE: small</p>
          </html>
        </notes>
        <listOfReactants>
          <speciesReference species="M_L_ASPARTATE_x5" stoichiometry="1"/>
        </listOfReactants>
        <listOfProducts>
          <speciesReference species="M_L_ASPARTATE_c5" stoichiometry="1"/>
        </listOfProducts>
        <kineticLaw>
          <math xmlns="http://www.w3.org/1998/Math/MathML">
            <ci> FLUX_VALUE </ci>
          </math>
          <listOfParameters>
            <parameter id="LOWER_BOUND" value="-1000" units="mmol_per_gDW_per_hr"/>
            <parameter id="OBJECTIVE_COEFFICIENT" value="0" units="dimensionless"/>
            <parameter id="UPPER_BOUND" value="1000" units="mmol_per_gDW_per_hr"/>
            <parameter id="FLUX_VALUE" value="0" units="mmol_per_gDW_per_hr"/>
          </listOfParameters>
        </kineticLaw>
      </reaction>
      <reaction id="R_L_ASPARTATE_xc6" name="L_ASPARTATE_xc" reversible="true">
        <notes>
          <html xmlns="http://www.w3.org/1999/xhtml">
            <p>STATUS: NA</p>
            <p>GENE ASSOCIATION: </p>
            <p>PROTEIN ASSOCIATION: </p>
            <p>GENERIC: false</p>
            <p>SCORE: NA</p>
            <p>PROTEIN CLASS: NA</p>
            <p>HOLE: true</p>
            <p>TYPE: small</p>
          </html>
        </notes>
        <listOfReactants>
          <speciesReference species="M_L_ASPARTATE_x6" stoichiometry="1"/>
        </listOfReactants>
        <listOfProducts>
          <speciesReference species="M_L_ASPARTATE_c6" stoichiometry="1"/>
        </listOfProducts>
        <kineticLaw>
          <math xmlns="http://www.w3.org/1998/Math/MathML">
            <ci> FLUX_VALUE </ci>
          </math>
          <listOfParameters>
            <parameter id="LOWER_BOUND" value="-1000" units="mmol_per_gDW_per_hr"/>
            <parameter id="OBJECTIVE_COEFFICIENT" value="0" units="dimensionless"/>
            <parameter id="UPPER_BOUND" value="1000" units="mmol_per_gDW_per_hr"/>
            <parameter id="FLUX_VALUE" value="0" units="mmol_per_gDW_per_hr"/>
          </listOfParameters>
        </kineticLaw>
      </reaction>
      <reaction id="R_L_ASPARTATE_xc9" name="L_ASPARTATE_xc" reversible="true">
        <notes>
          <html xmlns="http://www.w3.org/1999/xhtml">
            <p>STATUS: NA</p>
            <p>GENE ASSOCIATION: </p>
            <p>PROTEIN ASSOCIATION: </p>
            <p>GENERIC: false</p>
            <p>SCORE: NA</p>
            <p>PROTEIN CLASS: NA</p>
            <p>HOLE: true</p>
            <p>TYPE: small</p>
          </html>
        </notes>
        <listOfReactants>
          <speciesReference species="M_L_ASPARTATE_x9" stoichiometry="1"/>
        </listOfReactants>
        <listOfProducts>
          <speciesReference species="M_L_ASPARTATE_c9" stoichiometry="1"/>
        </listOfProducts>
        <kineticLaw>
          <math xmlns="http://www.w3.org/1998/Math/MathML">
            <ci> FLUX_VALUE </ci>
          </math>
          <listOfParameters>
            <parameter id="LOWER_BOUND" value="-1000" units="mmol_per_gDW_per_hr"/>
            <parameter id="OBJECTIVE_COEFFICIENT" value="0" units="dimensionless"/>
            <parameter id="UPPER_BOUND" value="1000" units="mmol_per_gDW_per_hr"/>
            <parameter id="FLUX_VALUE" value="0" units="mmol_per_gDW_per_hr"/>
          </listOfParameters>
        </kineticLaw>
      </reaction>
      <reaction id="R_L_ASPARTATE_xc3" name="L_ASPARTATE_xc" reversible="true">
        <notes>
          <html xmlns="http://www.w3.org/1999/xhtml">
            <p>STATUS: NA</p>
            <p>GENE ASSOCIATION: </p>
            <p>PROTEIN ASSOCIATION: </p>
            <p>GENERIC: false</p>
            <p>SCORE: NA</p>
            <p>PROTEIN CLASS: NA</p>
            <p>HOLE: true</p>
            <p>TYPE: small</p>
          </html>
        </notes>
        <listOfReactants>
          <speciesReference species="M_L_ASPARTATE_x3" stoichiometry="1"/>
        </listOfReactants>
        <listOfProducts>
          <speciesReference species="M_L_ASPARTATE_c3" stoichiometry="1"/>
        </listOfProducts>
        <kineticLaw>
          <math xmlns="http://www.w3.org/1998/Math/MathML">
            <ci> FLUX_VALUE </ci>
          </math>
          <listOfParameters>
            <parameter id="LOWER_BOUND" value="-1000" units="mmol_per_gDW_per_hr"/>
            <parameter id="OBJECTIVE_COEFFICIENT" value="0" units="dimensionless"/>
            <parameter id="UPPER_BOUND" value="1000" units="mmol_per_gDW_per_hr"/>
            <parameter id="FLUX_VALUE" value="0" units="mmol_per_gDW_per_hr"/>
          </listOfParameters>
        </kineticLaw>
      </reaction>
      <reaction id="R_L_ASPARTATE_xc4" name="L_ASPARTATE_xc" reversible="true">
        <notes>
          <html xmlns="http://www.w3.org/1999/xhtml">
            <p>STATUS: NA</p>
            <p>GENE ASSOCIATION: </p>
            <p>PROTEIN ASSOCIATION: </p>
            <p>GENERIC: false</p>
            <p>SCORE: NA</p>
            <p>PROTEIN CLASS: NA</p>
            <p>HOLE: true</p>
            <p>TYPE: small</p>
          </html>
        </notes>
        <listOfReactants>
          <speciesReference species="M_L_ASPARTATE_x4" stoichiometry="1"/>
        </listOfReactants>
        <listOfProducts>
          <speciesReference species="M_L_ASPARTATE_c4" stoichiometry="1"/>
        </listOfProducts>
        <kineticLaw>
          <math xmlns="http://www.w3.org/1998/Math/MathML">
            <ci> FLUX_VALUE </ci>
          </math>
          <listOfParameters>
            <parameter id="LOWER_BOUND" value="-1000" units="mmol_per_gDW_per_hr"/>
            <parameter id="OBJECTIVE_COEFFICIENT" value="0" units="dimensionless"/>
            <parameter id="UPPER_BOUND" value="1000" units="mmol_per_gDW_per_hr"/>
            <parameter id="FLUX_VALUE" value="0" units="mmol_per_gDW_per_hr"/>
          </listOfParameters>
        </kineticLaw>
      </reaction>
      <reaction id="R_L_ASPARTATE_xc1" name="L_ASPARTATE_xc" reversible="true">
        <notes>
          <html xmlns="http://www.w3.org/1999/xhtml">
            <p>STATUS: NA</p>
            <p>GENE ASSOCIATION: </p>
            <p>PROTEIN ASSOCIATION: </p>
            <p>GENERIC: false</p>
            <p>SCORE: NA</p>
            <p>PROTEIN CLASS: NA</p>
            <p>HOLE: true</p>
            <p>TYPE: small</p>
          </html>
        </notes>
        <listOfReactants>
          <speciesReference species="M_L_ASPARTATE_x1" stoichiometry="1"/>
        </listOfReactants>
        <listOfProducts>
          <speciesReference species="M_L_ASPARTATE_c1" stoichiometry="1"/>
        </listOfProducts>
        <kineticLaw>
          <math xmlns="http://www.w3.org/1998/Math/MathML">
            <ci> FLUX_VALUE </ci>
          </math>
          <listOfParameters>
            <parameter id="LOWER_BOUND" value="-1000" units="mmol_per_gDW_per_hr"/>
            <parameter id="OBJECTIVE_COEFFICIENT" value="0" units="dimensionless"/>
            <parameter id="UPPER_BOUND" value="1000" units="mmol_per_gDW_per_hr"/>
            <parameter id="FLUX_VALUE" value="0" units="mmol_per_gDW_per_hr"/>
          </listOfParameters>
        </kineticLaw>
      </reaction>
      <reaction id="R_L_ASPARTATE_xc2" name="L_ASPARTATE_xc" reversible="true">
        <notes>
          <html xmlns="http://www.w3.org/1999/xhtml">
            <p>STATUS: NA</p>
            <p>GENE ASSOCIATION: </p>
            <p>PROTEIN ASSOCIATION: </p>
            <p>GENERIC: false</p>
            <p>SCORE: NA</p>
            <p>PROTEIN CLASS: NA</p>
            <p>HOLE: true</p>
            <p>TYPE: small</p>
          </html>
        </notes>
        <listOfReactants>
          <speciesReference species="M_L_ASPARTATE_x2" stoichiometry="1"/>
        </listOfReactants>
        <listOfProducts>
          <speciesReference species="M_L_ASPARTATE_c2" stoichiometry="1"/>
        </listOfProducts>
        <kineticLaw>
          <math xmlns="http://www.w3.org/1998/Math/MathML">
            <ci> FLUX_VALUE </ci>
          </math>
          <listOfParameters>
            <parameter id="LOWER_BOUND" value="-1000" units="mmol_per_gDW_per_hr"/>
            <parameter id="OBJECTIVE_COEFFICIENT" value="0" units="dimensionless"/>
            <parameter id="UPPER_BOUND" value="1000" units="mmol_per_gDW_per_hr"/>
            <parameter id="FLUX_VALUE" value="0" units="mmol_per_gDW_per_hr"/>
          </listOfParameters>
        </kineticLaw>
      </reaction>
      <reaction id="R_HISTAMINOTRANS_RXN_p9" name="HISTAMINOTRANS-RXN:Histidinol-phosphate aminotransferase" reversible="false">
        <notes>
          <html xmlns="http://www.w3.org/1999/xhtml">
            <p>STATUS: NA</p>
            <p>SUBSYSTEM: histidine biosynthesis</p>
            <p>GENE ASSOCIATION: ( SOLYC11G040030.1 ) or ( SOLYC04G009350.2 )</p>
            <p>PROTEIN ASSOCIATION: ( Histidinol-phosphate aminotransferase ) or ( Histidinol-phosphate aminotransferase )</p>
            <p>GENERIC: false</p>
            <p>SCORE: NA</p>
            <p>PROTEIN CLASS: 2.6.1.9</p>
            <p>HOLE: false</p>
            <p>TYPE: small</p>
          </html>
        </notes>
        <listOfReactants>
          <speciesReference species="M_GLT_p9" stoichiometry="1"/>
          <speciesReference species="M_IMIDAZOLE_ACETOL_P_p9" stoichiometry="1"/>
        </listOfReactants>
        <listOfProducts>
          <speciesReference species="M_2_KETOGLUTARATE_p9" stoichiometry="1"/>
          <speciesReference species="M_L_HISTIDINOL_P_p9" stoichiometry="1"/>
        </listOfProducts>
        <kineticLaw>
          <math xmlns="http://www.w3.org/1998/Math/MathML">
            <ci> FLUX_VALUE </ci>
          </math>
          <listOfParameters>
            <parameter id="LOWER_BOUND" value="0" units="mmol_per_gDW_per_hr"/>
            <parameter id="OBJECTIVE_COEFFICIENT" value="0" units="dimensionless"/>
            <parameter id="UPPER_BOUND" value="1000" units="mmol_per_gDW_per_hr"/>
            <parameter id="FLUX_VALUE" value="0" units="mmol_per_gDW_per_hr"/>
          </listOfParameters>
        </kineticLaw>
      </reaction>
      <reaction id="R_RXN_12541_c9" name="RXN_12541_c" reversible="false">
        <notes>
          <html xmlns="http://www.w3.org/1999/xhtml">
            <p>STATUS: NA</p>
            <p>GENE ASSOCIATION: </p>
            <p>PROTEIN ASSOCIATION: </p>
            <p>GENERIC: false</p>
            <p>SCORE: NA</p>
            <p>PROTEIN CLASS: NA</p>
            <p>HOLE: true</p>
            <p>TYPE: small</p>
          </html>
        </notes>
        <listOfReactants>
          <speciesReference species="M_OXYGEN_MOLECULE_c9" stoichiometry="2"/>
          <speciesReference species="M_FeII_c9" stoichiometry="2"/>
        </listOfReactants>
        <listOfProducts>
          <speciesReference species="M_SUPER_OXIDE_c9" stoichiometry="2"/>
          <speciesReference species="M_FeIII_c9" stoichiometry="2"/>
        </listOfProducts>
        <kineticLaw>
          <math xmlns="http://www.w3.org/1998/Math/MathML">
            <ci> FLUX_VALUE </ci>
          </math>
          <listOfParameters>
            <parameter id="LOWER_BOUND" value="0" units="mmol_per_gDW_per_hr"/>
            <parameter id="OBJECTIVE_COEFFICIENT" value="0" units="dimensionless"/>
            <parameter id="UPPER_BOUND" value="1000" units="mmol_per_gDW_per_hr"/>
            <parameter id="FLUX_VALUE" value="0" units="mmol_per_gDW_per_hr"/>
          </listOfParameters>
        </kineticLaw>
      </reaction>
      <reaction id="R_HISTAMINOTRANS_RXN_p7" name="HISTAMINOTRANS-RXN:Histidinol-phosphate aminotransferase" reversible="false">
        <notes>
          <html xmlns="http://www.w3.org/1999/xhtml">
            <p>STATUS: NA</p>
            <p>SUBSYSTEM: histidine biosynthesis</p>
            <p>GENE ASSOCIATION: ( SOLYC11G040030.1 ) or ( SOLYC04G009350.2 )</p>
            <p>PROTEIN ASSOCIATION: ( Histidinol-phosphate aminotransferase ) or ( Histidinol-phosphate aminotransferase )</p>
            <p>GENERIC: false</p>
            <p>SCORE: NA</p>
            <p>PROTEIN CLASS: 2.6.1.9</p>
            <p>HOLE: false</p>
            <p>TYPE: small</p>
          </html>
        </notes>
        <listOfReactants>
          <speciesReference species="M_GLT_p7" stoichiometry="1"/>
          <speciesReference species="M_IMIDAZOLE_ACETOL_P_p7" stoichiometry="1"/>
        </listOfReactants>
        <listOfProducts>
          <speciesReference species="M_L_HISTIDINOL_P_p7" stoichiometry="1"/>
          <speciesReference species="M_2_KETOGLUTARATE_p7" stoichiometry="1"/>
        </listOfProducts>
        <kineticLaw>
          <math xmlns="http://www.w3.org/1998/Math/MathML">
            <ci> FLUX_VALUE </ci>
          </math>
          <listOfParameters>
            <parameter id="LOWER_BOUND" value="0" units="mmol_per_gDW_per_hr"/>
            <parameter id="OBJECTIVE_COEFFICIENT" value="0" units="dimensionless"/>
            <parameter id="UPPER_BOUND" value="1000" units="mmol_per_gDW_per_hr"/>
            <parameter id="FLUX_VALUE" value="0" units="mmol_per_gDW_per_hr"/>
          </listOfParameters>
        </kineticLaw>
      </reaction>
      <reaction id="R_HISTAMINOTRANS_RXN_p8" name="HISTAMINOTRANS-RXN:Histidinol-phosphate aminotransferase" reversible="false">
        <notes>
          <html xmlns="http://www.w3.org/1999/xhtml">
            <p>STATUS: NA</p>
            <p>SUBSYSTEM: histidine biosynthesis</p>
            <p>GENE ASSOCIATION: ( SOLYC11G040030.1 ) or ( SOLYC04G009350.2 )</p>
            <p>PROTEIN ASSOCIATION: ( Histidinol-phosphate aminotransferase ) or ( Histidinol-phosphate aminotransferase )</p>
            <p>GENERIC: false</p>
            <p>SCORE: NA</p>
            <p>PROTEIN CLASS: 2.6.1.9</p>
            <p>HOLE: false</p>
            <p>TYPE: small</p>
          </html>
        </notes>
        <listOfReactants>
          <speciesReference species="M_GLT_p8" stoichiometry="1"/>
          <speciesReference species="M_IMIDAZOLE_ACETOL_P_p8" stoichiometry="1"/>
        </listOfReactants>
        <listOfProducts>
          <speciesReference species="M_L_HISTIDINOL_P_p8" stoichiometry="1"/>
          <speciesReference species="M_2_KETOGLUTARATE_p8" stoichiometry="1"/>
        </listOfProducts>
        <kineticLaw>
          <math xmlns="http://www.w3.org/1998/Math/MathML">
            <ci> FLUX_VALUE </ci>
          </math>
          <listOfParameters>
            <parameter id="LOWER_BOUND" value="0" units="mmol_per_gDW_per_hr"/>
            <parameter id="OBJECTIVE_COEFFICIENT" value="0" units="dimensionless"/>
            <parameter id="UPPER_BOUND" value="1000" units="mmol_per_gDW_per_hr"/>
            <parameter id="FLUX_VALUE" value="0" units="mmol_per_gDW_per_hr"/>
          </listOfParameters>
        </kineticLaw>
      </reaction>
      <reaction id="R_HISTAMINOTRANS_RXN_p5" name="HISTAMINOTRANS-RXN:Histidinol-phosphate aminotransferase" reversible="false">
        <notes>
          <html xmlns="http://www.w3.org/1999/xhtml">
            <p>STATUS: NA</p>
            <p>SUBSYSTEM: histidine biosynthesis</p>
            <p>GENE ASSOCIATION: ( SOLYC11G040030.1 ) or ( SOLYC04G009350.2 )</p>
            <p>PROTEIN ASSOCIATION: ( Histidinol-phosphate aminotransferase ) or ( Histidinol-phosphate aminotransferase )</p>
            <p>GENERIC: false</p>
            <p>SCORE: NA</p>
            <p>PROTEIN CLASS: 2.6.1.9</p>
            <p>HOLE: false</p>
            <p>TYPE: small</p>
          </html>
        </notes>
        <listOfReactants>
          <speciesReference species="M_GLT_p5" stoichiometry="1"/>
          <speciesReference species="M_IMIDAZOLE_ACETOL_P_p5" stoichiometry="1"/>
        </listOfReactants>
        <listOfProducts>
          <speciesReference species="M_2_KETOGLUTARATE_p5" stoichiometry="1"/>
          <speciesReference species="M_L_HISTIDINOL_P_p5" stoichiometry="1"/>
        </listOfProducts>
        <kineticLaw>
          <math xmlns="http://www.w3.org/1998/Math/MathML">
            <ci> FLUX_VALUE </ci>
          </math>
          <listOfParameters>
            <parameter id="LOWER_BOUND" value="0" units="mmol_per_gDW_per_hr"/>
            <parameter id="OBJECTIVE_COEFFICIENT" value="0" units="dimensionless"/>
            <parameter id="UPPER_BOUND" value="1000" units="mmol_per_gDW_per_hr"/>
            <parameter id="FLUX_VALUE" value="0" units="mmol_per_gDW_per_hr"/>
          </listOfParameters>
        </kineticLaw>
      </reaction>
      <reaction id="R_HISTAMINOTRANS_RXN_p6" name="HISTAMINOTRANS-RXN:Histidinol-phosphate aminotransferase" reversible="false">
        <notes>
          <html xmlns="http://www.w3.org/1999/xhtml">
            <p>STATUS: NA</p>
            <p>SUBSYSTEM: histidine biosynthesis</p>
            <p>GENE ASSOCIATION: ( SOLYC11G040030.1 ) or ( SOLYC04G009350.2 )</p>
            <p>PROTEIN ASSOCIATION: ( Histidinol-phosphate aminotransferase ) or ( Histidinol-phosphate aminotransferase )</p>
            <p>GENERIC: false</p>
            <p>SCORE: NA</p>
            <p>PROTEIN CLASS: 2.6.1.9</p>
            <p>HOLE: false</p>
            <p>TYPE: small</p>
          </html>
        </notes>
        <listOfReactants>
          <speciesReference species="M_IMIDAZOLE_ACETOL_P_p6" stoichiometry="1"/>
          <speciesReference species="M_GLT_p6" stoichiometry="1"/>
        </listOfReactants>
        <listOfProducts>
          <speciesReference species="M_L_HISTIDINOL_P_p6" stoichiometry="1"/>
          <speciesReference species="M_2_KETOGLUTARATE_p6" stoichiometry="1"/>
        </listOfProducts>
        <kineticLaw>
          <math xmlns="http://www.w3.org/1998/Math/MathML">
            <ci> FLUX_VALUE </ci>
          </math>
          <listOfParameters>
            <parameter id="LOWER_BOUND" value="0" units="mmol_per_gDW_per_hr"/>
            <parameter id="OBJECTIVE_COEFFICIENT" value="0" units="dimensionless"/>
            <parameter id="UPPER_BOUND" value="1000" units="mmol_per_gDW_per_hr"/>
            <parameter id="FLUX_VALUE" value="0" units="mmol_per_gDW_per_hr"/>
          </listOfParameters>
        </kineticLaw>
      </reaction>
      <reaction id="R_RXN_8001_p10" name="RXN-8001:NIL" reversible="false">
        <notes>
          <html xmlns="http://www.w3.org/1999/xhtml">
            <p>STATUS: NA</p>
            <p>SUBSYSTEM: NA</p>
            <p>GENE ASSOCIATION: ( SOLYC02G071890.2 )</p>
            <p>PROTEIN ASSOCIATION: ( histidinol dehydrogenase )</p>
            <p>GENERIC: false</p>
            <p>SCORE: NA</p>
            <p>PROTEIN CLASS: 1.1.1.23</p>
            <p>HOLE: false</p>
            <p>TYPE: small</p>
          </html>
        </notes>
        <listOfReactants>
          <speciesReference species="M_HISTIDINOL_p10" stoichiometry="1"/>
          <speciesReference species="M_NAD_p10" stoichiometry="2"/>
          <speciesReference species="M_WATER_p10" stoichiometry="1"/>
        </listOfReactants>
        <listOfProducts>
          <speciesReference species="M_NADH_p10" stoichiometry="2"/>
          <speciesReference species="M_PROTON_p10" stoichiometry="3"/>
          <speciesReference species="M_HIS_p10" stoichiometry="1"/>
        </listOfProducts>
        <kineticLaw>
          <math xmlns="http://www.w3.org/1998/Math/MathML">
            <ci> FLUX_VALUE </ci>
          </math>
          <listOfParameters>
            <parameter id="LOWER_BOUND" value="0" units="mmol_per_gDW_per_hr"/>
            <parameter id="OBJECTIVE_COEFFICIENT" value="0" units="dimensionless"/>
            <parameter id="UPPER_BOUND" value="1000" units="mmol_per_gDW_per_hr"/>
            <parameter id="FLUX_VALUE" value="0" units="mmol_per_gDW_per_hr"/>
          </listOfParameters>
        </kineticLaw>
      </reaction>
      <reaction id="R_HISTAMINOTRANS_RXN_p3" name="HISTAMINOTRANS-RXN:Histidinol-phosphate aminotransferase" reversible="false">
        <notes>
          <html xmlns="http://www.w3.org/1999/xhtml">
            <p>STATUS: NA</p>
            <p>SUBSYSTEM: histidine biosynthesis</p>
            <p>GENE ASSOCIATION: ( SOLYC11G040030.1 ) or ( SOLYC04G009350.2 )</p>
            <p>PROTEIN ASSOCIATION: ( Histidinol-phosphate aminotransferase ) or ( Histidinol-phosphate aminotransferase )</p>
            <p>GENERIC: false</p>
            <p>SCORE: NA</p>
            <p>PROTEIN CLASS: 2.6.1.9</p>
            <p>HOLE: false</p>
            <p>TYPE: small</p>
          </html>
        </notes>
        <listOfReactants>
          <speciesReference species="M_GLT_p3" stoichiometry="1"/>
          <speciesReference species="M_IMIDAZOLE_ACETOL_P_p3" stoichiometry="1"/>
        </listOfReactants>
        <listOfProducts>
          <speciesReference species="M_2_KETOGLUTARATE_p3" stoichiometry="1"/>
          <speciesReference species="M_L_HISTIDINOL_P_p3" stoichiometry="1"/>
        </listOfProducts>
        <kineticLaw>
          <math xmlns="http://www.w3.org/1998/Math/MathML">
            <ci> FLUX_VALUE </ci>
          </math>
          <listOfParameters>
            <parameter id="LOWER_BOUND" value="0" units="mmol_per_gDW_per_hr"/>
            <parameter id="OBJECTIVE_COEFFICIENT" value="0" units="dimensionless"/>
            <parameter id="UPPER_BOUND" value="1000" units="mmol_per_gDW_per_hr"/>
            <parameter id="FLUX_VALUE" value="0" units="mmol_per_gDW_per_hr"/>
          </listOfParameters>
        </kineticLaw>
      </reaction>
      <reaction id="R_HISTAMINOTRANS_RXN_p4" name="HISTAMINOTRANS-RXN:Histidinol-phosphate aminotransferase" reversible="false">
        <notes>
          <html xmlns="http://www.w3.org/1999/xhtml">
            <p>STATUS: NA</p>
            <p>SUBSYSTEM: histidine biosynthesis</p>
            <p>GENE ASSOCIATION: ( SOLYC11G040030.1 ) or ( SOLYC04G009350.2 )</p>
            <p>PROTEIN ASSOCIATION: ( Histidinol-phosphate aminotransferase ) or ( Histidinol-phosphate aminotransferase )</p>
            <p>GENERIC: false</p>
            <p>SCORE: NA</p>
            <p>PROTEIN CLASS: 2.6.1.9</p>
            <p>HOLE: false</p>
            <p>TYPE: small</p>
          </html>
        </notes>
        <listOfReactants>
          <speciesReference species="M_GLT_p4" stoichiometry="1"/>
          <speciesReference species="M_IMIDAZOLE_ACETOL_P_p4" stoichiometry="1"/>
        </listOfReactants>
        <listOfProducts>
          <speciesReference species="M_2_KETOGLUTARATE_p4" stoichiometry="1"/>
          <speciesReference species="M_L_HISTIDINOL_P_p4" stoichiometry="1"/>
        </listOfProducts>
        <kineticLaw>
          <math xmlns="http://www.w3.org/1998/Math/MathML">
            <ci> FLUX_VALUE </ci>
          </math>
          <listOfParameters>
            <parameter id="LOWER_BOUND" value="0" units="mmol_per_gDW_per_hr"/>
            <parameter id="OBJECTIVE_COEFFICIENT" value="0" units="dimensionless"/>
            <parameter id="UPPER_BOUND" value="1000" units="mmol_per_gDW_per_hr"/>
            <parameter id="FLUX_VALUE" value="0" units="mmol_per_gDW_per_hr"/>
          </listOfParameters>
        </kineticLaw>
      </reaction>
      <reaction id="R_RXN_12541_c3" name="RXN_12541_c" reversible="false">
        <notes>
          <html xmlns="http://www.w3.org/1999/xhtml">
            <p>STATUS: NA</p>
            <p>GENE ASSOCIATION: </p>
            <p>PROTEIN ASSOCIATION: </p>
            <p>GENERIC: false</p>
            <p>SCORE: NA</p>
            <p>PROTEIN CLASS: NA</p>
            <p>HOLE: true</p>
            <p>TYPE: small</p>
          </html>
        </notes>
        <listOfReactants>
          <speciesReference species="M_OXYGEN_MOLECULE_c3" stoichiometry="2"/>
          <speciesReference species="M_FeII_c3" stoichiometry="2"/>
        </listOfReactants>
        <listOfProducts>
          <speciesReference species="M_SUPER_OXIDE_c3" stoichiometry="2"/>
          <speciesReference species="M_FeIII_c3" stoichiometry="2"/>
        </listOfProducts>
        <kineticLaw>
          <math xmlns="http://www.w3.org/1998/Math/MathML">
            <ci> FLUX_VALUE </ci>
          </math>
          <listOfParameters>
            <parameter id="LOWER_BOUND" value="0" units="mmol_per_gDW_per_hr"/>
            <parameter id="OBJECTIVE_COEFFICIENT" value="0" units="dimensionless"/>
            <parameter id="UPPER_BOUND" value="1000" units="mmol_per_gDW_per_hr"/>
            <parameter id="FLUX_VALUE" value="0" units="mmol_per_gDW_per_hr"/>
          </listOfParameters>
        </kineticLaw>
      </reaction>
      <reaction id="R_RXN_12541_c4" name="RXN_12541_c" reversible="false">
        <notes>
          <html xmlns="http://www.w3.org/1999/xhtml">
            <p>STATUS: NA</p>
            <p>GENE ASSOCIATION: </p>
            <p>PROTEIN ASSOCIATION: </p>
            <p>GENERIC: false</p>
            <p>SCORE: NA</p>
            <p>PROTEIN CLASS: NA</p>
            <p>HOLE: true</p>
            <p>TYPE: small</p>
          </html>
        </notes>
        <listOfReactants>
          <speciesReference species="M_OXYGEN_MOLECULE_c4" stoichiometry="2"/>
          <speciesReference species="M_FeII_c4" stoichiometry="2"/>
        </listOfReactants>
        <listOfProducts>
          <speciesReference species="M_SUPER_OXIDE_c4" stoichiometry="2"/>
          <speciesReference species="M_FeIII_c4" stoichiometry="2"/>
        </listOfProducts>
        <kineticLaw>
          <math xmlns="http://www.w3.org/1998/Math/MathML">
            <ci> FLUX_VALUE </ci>
          </math>
          <listOfParameters>
            <parameter id="LOWER_BOUND" value="0" units="mmol_per_gDW_per_hr"/>
            <parameter id="OBJECTIVE_COEFFICIENT" value="0" units="dimensionless"/>
            <parameter id="UPPER_BOUND" value="1000" units="mmol_per_gDW_per_hr"/>
            <parameter id="FLUX_VALUE" value="0" units="mmol_per_gDW_per_hr"/>
          </listOfParameters>
        </kineticLaw>
      </reaction>
      <reaction id="R_RXN_12541_c1" name="RXN_12541_c" reversible="false">
        <notes>
          <html xmlns="http://www.w3.org/1999/xhtml">
            <p>STATUS: NA</p>
            <p>GENE ASSOCIATION: </p>
            <p>PROTEIN ASSOCIATION: </p>
            <p>GENERIC: false</p>
            <p>SCORE: NA</p>
            <p>PROTEIN CLASS: NA</p>
            <p>HOLE: true</p>
            <p>TYPE: small</p>
          </html>
        </notes>
        <listOfReactants>
          <speciesReference species="M_FeII_c1" stoichiometry="2"/>
          <speciesReference species="M_OXYGEN_MOLECULE_c1" stoichiometry="2"/>
        </listOfReactants>
        <listOfProducts>
          <speciesReference species="M_FeIII_c1" stoichiometry="2"/>
          <speciesReference species="M_SUPER_OXIDE_c1" stoichiometry="2"/>
        </listOfProducts>
        <kineticLaw>
          <math xmlns="http://www.w3.org/1998/Math/MathML">
            <ci> FLUX_VALUE </ci>
          </math>
          <listOfParameters>
            <parameter id="LOWER_BOUND" value="0" units="mmol_per_gDW_per_hr"/>
            <parameter id="OBJECTIVE_COEFFICIENT" value="0" units="dimensionless"/>
            <parameter id="UPPER_BOUND" value="1000" units="mmol_per_gDW_per_hr"/>
            <parameter id="FLUX_VALUE" value="0" units="mmol_per_gDW_per_hr"/>
          </listOfParameters>
        </kineticLaw>
      </reaction>
      <reaction id="R_RXN_12541_c2" name="RXN_12541_c" reversible="false">
        <notes>
          <html xmlns="http://www.w3.org/1999/xhtml">
            <p>STATUS: NA</p>
            <p>GENE ASSOCIATION: </p>
            <p>PROTEIN ASSOCIATION: </p>
            <p>GENERIC: false</p>
            <p>SCORE: NA</p>
            <p>PROTEIN CLASS: NA</p>
            <p>HOLE: true</p>
            <p>TYPE: small</p>
          </html>
        </notes>
        <listOfReactants>
          <speciesReference species="M_FeII_c2" stoichiometry="2"/>
          <speciesReference species="M_OXYGEN_MOLECULE_c2" stoichiometry="2"/>
        </listOfReactants>
        <listOfProducts>
          <speciesReference species="M_SUPER_OXIDE_c2" stoichiometry="2"/>
          <speciesReference species="M_FeIII_c2" stoichiometry="2"/>
        </listOfProducts>
        <kineticLaw>
          <math xmlns="http://www.w3.org/1998/Math/MathML">
            <ci> FLUX_VALUE </ci>
          </math>
          <listOfParameters>
            <parameter id="LOWER_BOUND" value="0" units="mmol_per_gDW_per_hr"/>
            <parameter id="OBJECTIVE_COEFFICIENT" value="0" units="dimensionless"/>
            <parameter id="UPPER_BOUND" value="1000" units="mmol_per_gDW_per_hr"/>
            <parameter id="FLUX_VALUE" value="0" units="mmol_per_gDW_per_hr"/>
          </listOfParameters>
        </kineticLaw>
      </reaction>
      <reaction id="R_RXN_12541_c7" name="RXN_12541_c" reversible="false">
        <notes>
          <html xmlns="http://www.w3.org/1999/xhtml">
            <p>STATUS: NA</p>
            <p>GENE ASSOCIATION: </p>
            <p>PROTEIN ASSOCIATION: </p>
            <p>GENERIC: false</p>
            <p>SCORE: NA</p>
            <p>PROTEIN CLASS: NA</p>
            <p>HOLE: true</p>
            <p>TYPE: small</p>
          </html>
        </notes>
        <listOfReactants>
          <speciesReference species="M_OXYGEN_MOLECULE_c7" stoichiometry="2"/>
          <speciesReference species="M_FeII_c7" stoichiometry="2"/>
        </listOfReactants>
        <listOfProducts>
          <speciesReference species="M_FeIII_c7" stoichiometry="2"/>
          <speciesReference species="M_SUPER_OXIDE_c7" stoichiometry="2"/>
        </listOfProducts>
        <kineticLaw>
          <math xmlns="http://www.w3.org/1998/Math/MathML">
            <ci> FLUX_VALUE </ci>
          </math>
          <listOfParameters>
            <parameter id="LOWER_BOUND" value="0" units="mmol_per_gDW_per_hr"/>
            <parameter id="OBJECTIVE_COEFFICIENT" value="0" units="dimensionless"/>
            <parameter id="UPPER_BOUND" value="1000" units="mmol_per_gDW_per_hr"/>
            <parameter id="FLUX_VALUE" value="0" units="mmol_per_gDW_per_hr"/>
          </listOfParameters>
        </kineticLaw>
      </reaction>
      <reaction id="R_RXN_12541_c8" name="RXN_12541_c" reversible="false">
        <notes>
          <html xmlns="http://www.w3.org/1999/xhtml">
            <p>STATUS: NA</p>
            <p>GENE ASSOCIATION: </p>
            <p>PROTEIN ASSOCIATION: </p>
            <p>GENERIC: false</p>
            <p>SCORE: NA</p>
            <p>PROTEIN CLASS: NA</p>
            <p>HOLE: true</p>
            <p>TYPE: small</p>
          </html>
        </notes>
        <listOfReactants>
          <speciesReference species="M_OXYGEN_MOLECULE_c8" stoichiometry="2"/>
          <speciesReference species="M_FeII_c8" stoichiometry="2"/>
        </listOfReactants>
        <listOfProducts>
          <speciesReference species="M_SUPER_OXIDE_c8" stoichiometry="2"/>
          <speciesReference species="M_FeIII_c8" stoichiometry="2"/>
        </listOfProducts>
        <kineticLaw>
          <math xmlns="http://www.w3.org/1998/Math/MathML">
            <ci> FLUX_VALUE </ci>
          </math>
          <listOfParameters>
            <parameter id="LOWER_BOUND" value="0" units="mmol_per_gDW_per_hr"/>
            <parameter id="OBJECTIVE_COEFFICIENT" value="0" units="dimensionless"/>
            <parameter id="UPPER_BOUND" value="1000" units="mmol_per_gDW_per_hr"/>
            <parameter id="FLUX_VALUE" value="0" units="mmol_per_gDW_per_hr"/>
          </listOfParameters>
        </kineticLaw>
      </reaction>
      <reaction id="R_RXN_12541_c5" name="RXN_12541_c" reversible="false">
        <notes>
          <html xmlns="http://www.w3.org/1999/xhtml">
            <p>STATUS: NA</p>
            <p>GENE ASSOCIATION: </p>
            <p>PROTEIN ASSOCIATION: </p>
            <p>GENERIC: false</p>
            <p>SCORE: NA</p>
            <p>PROTEIN CLASS: NA</p>
            <p>HOLE: true</p>
            <p>TYPE: small</p>
          </html>
        </notes>
        <listOfReactants>
          <speciesReference species="M_FeII_c5" stoichiometry="2"/>
          <speciesReference species="M_OXYGEN_MOLECULE_c5" stoichiometry="2"/>
        </listOfReactants>
        <listOfProducts>
          <speciesReference species="M_FeIII_c5" stoichiometry="2"/>
          <speciesReference species="M_SUPER_OXIDE_c5" stoichiometry="2"/>
        </listOfProducts>
        <kineticLaw>
          <math xmlns="http://www.w3.org/1998/Math/MathML">
            <ci> FLUX_VALUE </ci>
          </math>
          <listOfParameters>
            <parameter id="LOWER_BOUND" value="0" units="mmol_per_gDW_per_hr"/>
            <parameter id="OBJECTIVE_COEFFICIENT" value="0" units="dimensionless"/>
            <parameter id="UPPER_BOUND" value="1000" units="mmol_per_gDW_per_hr"/>
            <parameter id="FLUX_VALUE" value="0" units="mmol_per_gDW_per_hr"/>
          </listOfParameters>
        </kineticLaw>
      </reaction>
      <reaction id="R_RXN_12541_c6" name="RXN_12541_c" reversible="false">
        <notes>
          <html xmlns="http://www.w3.org/1999/xhtml">
            <p>STATUS: NA</p>
            <p>GENE ASSOCIATION: </p>
            <p>PROTEIN ASSOCIATION: </p>
            <p>GENERIC: false</p>
            <p>SCORE: NA</p>
            <p>PROTEIN CLASS: NA</p>
            <p>HOLE: true</p>
            <p>TYPE: small</p>
          </html>
        </notes>
        <listOfReactants>
          <speciesReference species="M_OXYGEN_MOLECULE_c6" stoichiometry="2"/>
          <speciesReference species="M_FeII_c6" stoichiometry="2"/>
        </listOfReactants>
        <listOfProducts>
          <speciesReference species="M_SUPER_OXIDE_c6" stoichiometry="2"/>
          <speciesReference species="M_FeIII_c6" stoichiometry="2"/>
        </listOfProducts>
        <kineticLaw>
          <math xmlns="http://www.w3.org/1998/Math/MathML">
            <ci> FLUX_VALUE </ci>
          </math>
          <listOfParameters>
            <parameter id="LOWER_BOUND" value="0" units="mmol_per_gDW_per_hr"/>
            <parameter id="OBJECTIVE_COEFFICIENT" value="0" units="dimensionless"/>
            <parameter id="UPPER_BOUND" value="1000" units="mmol_per_gDW_per_hr"/>
            <parameter id="FLUX_VALUE" value="0" units="mmol_per_gDW_per_hr"/>
          </listOfParameters>
        </kineticLaw>
      </reaction>
      <reaction id="R_RXN_6383_x8" name="RXN-6383:NIL" reversible="true">
        <notes>
          <html xmlns="http://www.w3.org/1999/xhtml">
            <p>STATUS: NA</p>
            <p>SUBSYSTEM: &amp;beta;-alanine biosynthesis II</p>
            <p>GENE ASSOCIATION: ( SOLYC08G078130.2 ) or ( SOLYC01G066620.2 ) or ( SOLYC05G024240.2 ) or ( SOLYC12G099440.1 ) or ( SOLYC07G022880.2 ) or ( SOLYC06G009160.2 ) or ( SOLYC11G010590.1 ) or ( SOLYC12G007170.1 ) or ( SOLYC01G059830.2 ) or ( SOLYC07G019670.2 ) or ( SOLYC08G068390.2 ) or ( SOLYC04G014370.2 )</p>
            <p>PROTEIN ASSOCIATION: ( Fatty acid oxidation complex subunit alpha//Methylglutaconyl-CoA hydratase, mitochondrial ) or ( Fatty acid oxidation complex subunit alpha//Glyoxysomal fatty acid beta-oxidation multifunctional protein MFP-a//enoyl-CoA hydratase ) or ( Delta(3,5)-Delta(2,4)-dienoyl-CoA isomerase, mitochondrial//Fatty acid oxidation complex subunit alpha ) or ( Fatty acid oxidation complex subunit alpha//Glyoxysomal fatty acid beta-oxidation multifunctional protein MFP-a//enoyl-CoA hydratase ) or ( 3-hydroxyisobutyryl-CoA hydrolase ) or ( Fatty acid oxidation complex subunit alpha//Glyoxysomal fatty acid beta-oxidation multifunctional protein MFP-a ) or ( 3-hydroxyacyl-CoA dehydratase PASTICCINO 2//Protein-tyrosine phosphatase-like member A//enoyl-CoA hydratase ) or ( Fatty acid oxidation complex subunit alpha//Peroxisomal fatty acid beta-oxidation multifunctional protein AIM1 ) or ( 3-hydroxybutyryl-CoA dehydratase//Enoyl-CoA hydratase ) or ( Fatty acid oxidation complex subunit alpha//Peroxisomal fatty acid beta-oxidation multifunctional protein AIM1 ) or ( Fatty acid oxidation complex subunit alpha//enoyl-CoA hydratase ) or ( 3-hydroxyacyl-CoA dehydratase PASTICCINO 2//Tyrosine phosphatase-like )</p>
            <p>GENERIC: false</p>
            <p>SCORE: NA</p>
            <p>PROTEIN CLASS: 4.2.1.17</p>
            <p>HOLE: false</p>
            <p>TYPE: small</p>
          </html>
        </notes>
        <listOfReactants>
          <speciesReference species="M_3_HYDROXY_PROPIONYL_COA_x8" stoichiometry="1"/>
        </listOfReactants>
        <listOfProducts>
          <speciesReference species="M_WATER_x8" stoichiometry="1"/>
          <speciesReference species="M_PROTON_x8" stoichiometry="4"/>
          <speciesReference species="M_ACRYLYL_COA_x8" stoichiometry="1"/>
        </listOfProducts>
        <kineticLaw>
          <math xmlns="http://www.w3.org/1998/Math/MathML">
            <ci> FLUX_VALUE </ci>
          </math>
          <listOfParameters>
            <parameter id="LOWER_BOUND" value="-1000" units="mmol_per_gDW_per_hr"/>
            <parameter id="OBJECTIVE_COEFFICIENT" value="0" units="dimensionless"/>
            <parameter id="UPPER_BOUND" value="1000" units="mmol_per_gDW_per_hr"/>
            <parameter id="FLUX_VALUE" value="0" units="mmol_per_gDW_per_hr"/>
          </listOfParameters>
        </kineticLaw>
      </reaction>
      <reaction id="R_RXN_6383_x7" name="RXN-6383:NIL" reversible="true">
        <notes>
          <html xmlns="http://www.w3.org/1999/xhtml">
            <p>STATUS: NA</p>
            <p>SUBSYSTEM: &amp;beta;-alanine biosynthesis II</p>
            <p>GENE ASSOCIATION: ( SOLYC08G078130.2 ) or ( SOLYC01G066620.2 ) or ( SOLYC05G024240.2 ) or ( SOLYC12G099440.1 ) or ( SOLYC07G022880.2 ) or ( SOLYC06G009160.2 ) or ( SOLYC11G010590.1 ) or ( SOLYC12G007170.1 ) or ( SOLYC01G059830.2 ) or ( SOLYC07G019670.2 ) or ( SOLYC08G068390.2 ) or ( SOLYC04G014370.2 )</p>
            <p>PROTEIN ASSOCIATION: ( Fatty acid oxidation complex subunit alpha//Methylglutaconyl-CoA hydratase, mitochondrial ) or ( Fatty acid oxidation complex subunit alpha//Glyoxysomal fatty acid beta-oxidation multifunctional protein MFP-a//enoyl-CoA hydratase ) or ( Delta(3,5)-Delta(2,4)-dienoyl-CoA isomerase, mitochondrial//Fatty acid oxidation complex subunit alpha ) or ( Fatty acid oxidation complex subunit alpha//Glyoxysomal fatty acid beta-oxidation multifunctional protein MFP-a//enoyl-CoA hydratase ) or ( 3-hydroxyisobutyryl-CoA hydrolase ) or ( Fatty acid oxidation complex subunit alpha//Glyoxysomal fatty acid beta-oxidation multifunctional protein MFP-a ) or ( 3-hydroxyacyl-CoA dehydratase PASTICCINO 2//Protein-tyrosine phosphatase-like member A//enoyl-CoA hydratase ) or ( Fatty acid oxidation complex subunit alpha//Peroxisomal fatty acid beta-oxidation multifunctional protein AIM1 ) or ( 3-hydroxybutyryl-CoA dehydratase//Enoyl-CoA hydratase ) or ( Fatty acid oxidation complex subunit alpha//Peroxisomal fatty acid beta-oxidation multifunctional protein AIM1 ) or ( Fatty acid oxidation complex subunit alpha//enoyl-CoA hydratase ) or ( 3-hydroxyacyl-CoA dehydratase PASTICCINO 2//Tyrosine phosphatase-like )</p>
            <p>GENERIC: false</p>
            <p>SCORE: NA</p>
            <p>PROTEIN CLASS: 4.2.1.17</p>
            <p>HOLE: false</p>
            <p>TYPE: small</p>
          </html>
        </notes>
        <listOfReactants>
          <speciesReference species="M_3_HYDROXY_PROPIONYL_COA_x7" stoichiometry="1"/>
        </listOfReactants>
        <listOfProducts>
          <speciesReference species="M_WATER_x7" stoichiometry="1"/>
          <speciesReference species="M_ACRYLYL_COA_x7" stoichiometry="1"/>
          <speciesReference species="M_PROTON_x7" stoichiometry="4"/>
        </listOfProducts>
        <kineticLaw>
          <math xmlns="http://www.w3.org/1998/Math/MathML">
            <ci> FLUX_VALUE </ci>
          </math>
          <listOfParameters>
            <parameter id="LOWER_BOUND" value="-1000" units="mmol_per_gDW_per_hr"/>
            <parameter id="OBJECTIVE_COEFFICIENT" value="0" units="dimensionless"/>
            <parameter id="UPPER_BOUND" value="1000" units="mmol_per_gDW_per_hr"/>
            <parameter id="FLUX_VALUE" value="0" units="mmol_per_gDW_per_hr"/>
          </listOfParameters>
        </kineticLaw>
      </reaction>
      <reaction id="R_RXN_6383_x6" name="RXN-6383:NIL" reversible="true">
        <notes>
          <html xmlns="http://www.w3.org/1999/xhtml">
            <p>STATUS: NA</p>
            <p>SUBSYSTEM: &amp;beta;-alanine biosynthesis II</p>
            <p>GENE ASSOCIATION: ( SOLYC08G078130.2 ) or ( SOLYC01G066620.2 ) or ( SOLYC05G024240.2 ) or ( SOLYC12G099440.1 ) or ( SOLYC07G022880.2 ) or ( SOLYC06G009160.2 ) or ( SOLYC11G010590.1 ) or ( SOLYC12G007170.1 ) or ( SOLYC01G059830.2 ) or ( SOLYC07G019670.2 ) or ( SOLYC08G068390.2 ) or ( SOLYC04G014370.2 )</p>
            <p>PROTEIN ASSOCIATION: ( Fatty acid oxidation complex subunit alpha//Methylglutaconyl-CoA hydratase, mitochondrial ) or ( Fatty acid oxidation complex subunit alpha//Glyoxysomal fatty acid beta-oxidation multifunctional protein MFP-a//enoyl-CoA hydratase ) or ( Delta(3,5)-Delta(2,4)-dienoyl-CoA isomerase, mitochondrial//Fatty acid oxidation complex subunit alpha ) or ( Fatty acid oxidation complex subunit alpha//Glyoxysomal fatty acid beta-oxidation multifunctional protein MFP-a//enoyl-CoA hydratase ) or ( 3-hydroxyisobutyryl-CoA hydrolase ) or ( Fatty acid oxidation complex subunit alpha//Glyoxysomal fatty acid beta-oxidation multifunctional protein MFP-a ) or ( 3-hydroxyacyl-CoA dehydratase PASTICCINO 2//Protein-tyrosine phosphatase-like member A//enoyl-CoA hydratase ) or ( Fatty acid oxidation complex subunit alpha//Peroxisomal fatty acid beta-oxidation multifunctional protein AIM1 ) or ( 3-hydroxybutyryl-CoA dehydratase//Enoyl-CoA hydratase ) or ( Fatty acid oxidation complex subunit alpha//Peroxisomal fatty acid beta-oxidation multifunctional protein AIM1 ) or ( Fatty acid oxidation complex subunit alpha//enoyl-CoA hydratase ) or ( 3-hydroxyacyl-CoA dehydratase PASTICCINO 2//Tyrosine phosphatase-like )</p>
            <p>GENERIC: false</p>
            <p>SCORE: NA</p>
            <p>PROTEIN CLASS: 4.2.1.17</p>
            <p>HOLE: false</p>
            <p>TYPE: small</p>
          </html>
        </notes>
        <listOfReactants>
          <speciesReference species="M_3_HYDROXY_PROPIONYL_COA_x6" stoichiometry="1"/>
        </listOfReactants>
        <listOfProducts>
          <speciesReference species="M_PROTON_x6" stoichiometry="4"/>
          <speciesReference species="M_ACRYLYL_COA_x6" stoichiometry="1"/>
          <speciesReference species="M_WATER_x6" stoichiometry="1"/>
        </listOfProducts>
        <kineticLaw>
          <math xmlns="http://www.w3.org/1998/Math/MathML">
            <ci> FLUX_VALUE </ci>
          </math>
          <listOfParameters>
            <parameter id="LOWER_BOUND" value="-1000" units="mmol_per_gDW_per_hr"/>
            <parameter id="OBJECTIVE_COEFFICIENT" value="0" units="dimensionless"/>
            <parameter id="UPPER_BOUND" value="1000" units="mmol_per_gDW_per_hr"/>
            <parameter id="FLUX_VALUE" value="0" units="mmol_per_gDW_per_hr"/>
          </listOfParameters>
        </kineticLaw>
      </reaction>
      <reaction id="R_PHOSPHORIBULOKINASE_RXN_p10" name="PHOSPHORIBULOKINASE-RXN:Phosphoribulokinase" reversible="false">
        <notes>
          <html xmlns="http://www.w3.org/1999/xhtml">
            <p>STATUS: NA</p>
            <p>SUBSYSTEM: Rubisco shunt</p>
            <p>GENE ASSOCIATION: ( SOLYC08G076220.2 )</p>
            <p>PROTEIN ASSOCIATION: ( phosphoribulokinase )</p>
            <p>GENERIC: false</p>
            <p>SCORE: NA</p>
            <p>PROTEIN CLASS: 2.7.1.19</p>
            <p>HOLE: false</p>
            <p>TYPE: small</p>
          </html>
        </notes>
        <listOfReactants>
          <speciesReference species="M_ATP_p10" stoichiometry="0.9"/>
          <speciesReference species="M_aATP_p10" stoichiometry="0.1"/>
          <speciesReference species="M_RIBULOSE_5P_p10" stoichiometry="1"/>
        </listOfReactants>
        <listOfProducts>
          <speciesReference species="M_aADP_p10" stoichiometry="0.2"/>
          <speciesReference species="M_PROTON_p10" stoichiometry="0.9"/>
          <speciesReference species="M_ADP_p10" stoichiometry="0.8"/>
          <speciesReference species="M_D_RIBULOSE_15_P2_p10" stoichiometry="1"/>
        </listOfProducts>
        <kineticLaw>
          <math xmlns="http://www.w3.org/1998/Math/MathML">
            <ci> FLUX_VALUE </ci>
          </math>
          <listOfParameters>
            <parameter id="LOWER_BOUND" value="0" units="mmol_per_gDW_per_hr"/>
            <parameter id="OBJECTIVE_COEFFICIENT" value="0" units="dimensionless"/>
            <parameter id="UPPER_BOUND" value="1000" units="mmol_per_gDW_per_hr"/>
            <parameter id="FLUX_VALUE" value="0" units="mmol_per_gDW_per_hr"/>
          </listOfParameters>
        </kineticLaw>
      </reaction>
      <reaction id="R_RXN_6383_x5" name="RXN-6383:NIL" reversible="true">
        <notes>
          <html xmlns="http://www.w3.org/1999/xhtml">
            <p>STATUS: NA</p>
            <p>SUBSYSTEM: &amp;beta;-alanine biosynthesis II</p>
            <p>GENE ASSOCIATION: ( SOLYC08G078130.2 ) or ( SOLYC01G066620.2 ) or ( SOLYC05G024240.2 ) or ( SOLYC12G099440.1 ) or ( SOLYC07G022880.2 ) or ( SOLYC06G009160.2 ) or ( SOLYC11G010590.1 ) or ( SOLYC12G007170.1 ) or ( SOLYC01G059830.2 ) or ( SOLYC07G019670.2 ) or ( SOLYC08G068390.2 ) or ( SOLYC04G014370.2 )</p>
            <p>PROTEIN ASSOCIATION: ( Fatty acid oxidation complex subunit alpha//Methylglutaconyl-CoA hydratase, mitochondrial ) or ( Fatty acid oxidation complex subunit alpha//Glyoxysomal fatty acid beta-oxidation multifunctional protein MFP-a//enoyl-CoA hydratase ) or ( Delta(3,5)-Delta(2,4)-dienoyl-CoA isomerase, mitochondrial//Fatty acid oxidation complex subunit alpha ) or ( Fatty acid oxidation complex subunit alpha//Glyoxysomal fatty acid beta-oxidation multifunctional protein MFP-a//enoyl-CoA hydratase ) or ( 3-hydroxyisobutyryl-CoA hydrolase ) or ( Fatty acid oxidation complex subunit alpha//Glyoxysomal fatty acid beta-oxidation multifunctional protein MFP-a ) or ( 3-hydroxyacyl-CoA dehydratase PASTICCINO 2//Protein-tyrosine phosphatase-like member A//enoyl-CoA hydratase ) or ( Fatty acid oxidation complex subunit alpha//Peroxisomal fatty acid beta-oxidation multifunctional protein AIM1 ) or ( 3-hydroxybutyryl-CoA dehydratase//Enoyl-CoA hydratase ) or ( Fatty acid oxidation complex subunit alpha//Peroxisomal fatty acid beta-oxidation multifunctional protein AIM1 ) or ( Fatty acid oxidation complex subunit alpha//enoyl-CoA hydratase ) or ( 3-hydroxyacyl-CoA dehydratase PASTICCINO 2//Tyrosine phosphatase-like )</p>
            <p>GENERIC: false</p>
            <p>SCORE: NA</p>
            <p>PROTEIN CLASS: 4.2.1.17</p>
            <p>HOLE: false</p>
            <p>TYPE: small</p>
          </html>
        </notes>
        <listOfReactants>
          <speciesReference species="M_3_HYDROXY_PROPIONYL_COA_x5" stoichiometry="1"/>
        </listOfReactants>
        <listOfProducts>
          <speciesReference species="M_ACRYLYL_COA_x5" stoichiometry="1"/>
          <speciesReference species="M_WATER_x5" stoichiometry="1"/>
          <speciesReference species="M_PROTON_x5" stoichiometry="4"/>
        </listOfProducts>
        <kineticLaw>
          <math xmlns="http://www.w3.org/1998/Math/MathML">
            <ci> FLUX_VALUE </ci>
          </math>
          <listOfParameters>
            <parameter id="LOWER_BOUND" value="-1000" units="mmol_per_gDW_per_hr"/>
            <parameter id="OBJECTIVE_COEFFICIENT" value="0" units="dimensionless"/>
            <parameter id="UPPER_BOUND" value="1000" units="mmol_per_gDW_per_hr"/>
            <parameter id="FLUX_VALUE" value="0" units="mmol_per_gDW_per_hr"/>
          </listOfParameters>
        </kineticLaw>
      </reaction>
      <reaction id="R_RXN_6383_x9" name="RXN-6383:NIL" reversible="true">
        <notes>
          <html xmlns="http://www.w3.org/1999/xhtml">
            <p>STATUS: NA</p>
            <p>SUBSYSTEM: &amp;beta;-alanine biosynthesis II</p>
            <p>GENE ASSOCIATION: ( SOLYC08G078130.2 ) or ( SOLYC01G066620.2 ) or ( SOLYC05G024240.2 ) or ( SOLYC12G099440.1 ) or ( SOLYC07G022880.2 ) or ( SOLYC06G009160.2 ) or ( SOLYC11G010590.1 ) or ( SOLYC12G007170.1 ) or ( SOLYC01G059830.2 ) or ( SOLYC07G019670.2 ) or ( SOLYC08G068390.2 ) or ( SOLYC04G014370.2 )</p>
            <p>PROTEIN ASSOCIATION: ( Fatty acid oxidation complex subunit alpha//Methylglutaconyl-CoA hydratase, mitochondrial ) or ( Fatty acid oxidation complex subunit alpha//Glyoxysomal fatty acid beta-oxidation multifunctional protein MFP-a//enoyl-CoA hydratase ) or ( Delta(3,5)-Delta(2,4)-dienoyl-CoA isomerase, mitochondrial//Fatty acid oxidation complex subunit alpha ) or ( Fatty acid oxidation complex subunit alpha//Glyoxysomal fatty acid beta-oxidation multifunctional protein MFP-a//enoyl-CoA hydratase ) or ( 3-hydroxyisobutyryl-CoA hydrolase ) or ( Fatty acid oxidation complex subunit alpha//Glyoxysomal fatty acid beta-oxidation multifunctional protein MFP-a ) or ( 3-hydroxyacyl-CoA dehydratase PASTICCINO 2//Protein-tyrosine phosphatase-like member A//enoyl-CoA hydratase ) or ( Fatty acid oxidation complex subunit alpha//Peroxisomal fatty acid beta-oxidation multifunctional protein AIM1 ) or ( 3-hydroxybutyryl-CoA dehydratase//Enoyl-CoA hydratase ) or ( Fatty acid oxidation complex subunit alpha//Peroxisomal fatty acid beta-oxidation multifunctional protein AIM1 ) or ( Fatty acid oxidation complex subunit alpha//enoyl-CoA hydratase ) or ( 3-hydroxyacyl-CoA dehydratase PASTICCINO 2//Tyrosine phosphatase-like )</p>
            <p>GENERIC: false</p>
            <p>SCORE: NA</p>
            <p>PROTEIN CLASS: 4.2.1.17</p>
            <p>HOLE: false</p>
            <p>TYPE: small</p>
          </html>
        </notes>
        <listOfReactants>
          <speciesReference species="M_3_HYDROXY_PROPIONYL_COA_x9" stoichiometry="1"/>
        </listOfReactants>
        <listOfProducts>
          <speciesReference species="M_PROTON_x9" stoichiometry="4"/>
          <speciesReference species="M_ACRYLYL_COA_x9" stoichiometry="1"/>
          <speciesReference species="M_WATER_x9" stoichiometry="1"/>
        </listOfProducts>
        <kineticLaw>
          <math xmlns="http://www.w3.org/1998/Math/MathML">
            <ci> FLUX_VALUE </ci>
          </math>
          <listOfParameters>
            <parameter id="LOWER_BOUND" value="-1000" units="mmol_per_gDW_per_hr"/>
            <parameter id="OBJECTIVE_COEFFICIENT" value="0" units="dimensionless"/>
            <parameter id="UPPER_BOUND" value="1000" units="mmol_per_gDW_per_hr"/>
            <parameter id="FLUX_VALUE" value="0" units="mmol_per_gDW_per_hr"/>
          </listOfParameters>
        </kineticLaw>
      </reaction>
      <reaction id="R_RXN0_5330_NAD_mc10" name="RXN0-5330:NADH dehydrogenase (ubiquinone)" reversible="false">
        <notes>
          <html xmlns="http://www.w3.org/1999/xhtml">
            <p>STATUS: NA</p>
            <p>SUBSYSTEM: NA</p>
            <p>GENE ASSOCIATION: ( SOLYC10G062040.1 ) or ( SOLYC08G006560.2 ) or ( SOLYC03G097470.2 ) or ( SOLYC00G244290.1 ) or ( SOLYC07G064640.2 ) or ( SOLYC10G018950.1 ) or ( SOLYC06G075810.2 ) or ( SOLYC11G030800.1 ) or ( SOLYC03G061540.1 ) or ( SOLYC08G029260.1 ) or ( SOLYC10G062000.1 ) or ( SOLYC00G013130.2 ) or ( SOLYC10G045760.1 ) or ( SOLYC11G056370.1 ) or ( SOLYC00G126000.1 ) or ( SOLYC03G063500.1 ) or ( SOLYC00G125980.1 ) or ( SOLYC00G118690.1 ) or ( SOLYC01G007290.1 ) or ( SOLYC10G045750.1 )</p>
            <p>PROTEIN ASSOCIATION: ( NADH-ubiquinone oxidoreductase chain 2 ) or ( 3-oxoacyl- ) or ( 3-oxoacyl- ) or ( NADH dehydrogenase (ubiquinone)//NADH dehydrogenase subunit II (Fragment) ) or ( NADH ubiquinone oxidoreductase family protein ) or ( NADH-ubiquinone oxidoreductase chain 1 ) or ( NADH dehydrogenase ) or ( NADH-ubiquinone oxidoreductase chain 2 ) or ( NADH dehydrogenase (ubiquinone) ) or ( NADH dehydrogenase (ubiquinone) ) or ( NADH-ubiquinone oxidoreductase chain 4 ) or ( NADH dehydrogenase (ubiquinone)//NADH-quinone oxidoreductase subunit N ) or ( NADH-ubiquinone oxidoreductase chain 4 ) or ( NADH dehydrogenase 3//NADH-quinone oxidoreductase subunit ) or ( NADH-ubiquinone oxidoreductase chain 2 ) or ( NADH dehydrogenase (ubiquinone)//NADH-quinone oxidoreductase subunit N ) or ( NADH-ubiquinone oxidoreductase chain 2 ) or ( NADH-ubiquinone oxidoreductase chain 1 ) or ( NAD(P)H-quinone oxidoreductase subunit J ) or ( NADH-ubiquinone oxidoreductase chain 4 )</p>
            <p>GENERIC: false</p>
            <p>SCORE: NA</p>
            <p>PROTEIN CLASS: 1.6.5</p>
            <p>HOLE: false</p>
            <p>TYPE: small</p>
          </html>
        </notes>
        <listOfReactants>
          <speciesReference species="M_UBIQUINONE_mc10" stoichiometry="1"/>
          <speciesReference species="M_PROTON_m10" stoichiometry="1"/>
          <speciesReference species="M_NADH_m10" stoichiometry="1"/>
        </listOfReactants>
        <listOfProducts>
          <speciesReference species="M_UBIQUINOL_mc10" stoichiometry="1"/>
          <speciesReference species="M_NAD_m10" stoichiometry="1"/>
        </listOfProducts>
        <kineticLaw>
          <math xmlns="http://www.w3.org/1998/Math/MathML">
            <ci> FLUX_VALUE </ci>
          </math>
          <listOfParameters>
            <parameter id="LOWER_BOUND" value="0" units="mmol_per_gDW_per_hr"/>
            <parameter id="OBJECTIVE_COEFFICIENT" value="0" units="dimensionless"/>
            <parameter id="UPPER_BOUND" value="1000" units="mmol_per_gDW_per_hr"/>
            <parameter id="FLUX_VALUE" value="0" units="mmol_per_gDW_per_hr"/>
          </listOfParameters>
        </kineticLaw>
      </reaction>
      <reaction id="R_CPD_14927_xc10" name="Phytenate transport" reversible="true">
        <notes>
          <html xmlns="http://www.w3.org/1999/xhtml">
            <p>STATUS: NA</p>
            <p>GENE ASSOCIATION: </p>
            <p>PROTEIN ASSOCIATION: </p>
            <p>GENERIC: false</p>
            <p>SCORE: NA</p>
            <p>PROTEIN CLASS: NA</p>
            <p>HOLE: true</p>
            <p>TYPE: small</p>
          </html>
        </notes>
        <listOfReactants>
          <speciesReference species="M_CPD_14927_x10" stoichiometry="1"/>
        </listOfReactants>
        <listOfProducts>
          <speciesReference species="M_CPD_14927_c10" stoichiometry="1"/>
        </listOfProducts>
        <kineticLaw>
          <math xmlns="http://www.w3.org/1998/Math/MathML">
            <ci> FLUX_VALUE </ci>
          </math>
          <listOfParameters>
            <parameter id="LOWER_BOUND" value="-1000" units="mmol_per_gDW_per_hr"/>
            <parameter id="OBJECTIVE_COEFFICIENT" value="0" units="dimensionless"/>
            <parameter id="UPPER_BOUND" value="1000" units="mmol_per_gDW_per_hr"/>
            <parameter id="FLUX_VALUE" value="0" units="mmol_per_gDW_per_hr"/>
          </listOfParameters>
        </kineticLaw>
      </reaction>
      <reaction id="R_TYROSINE_AMINOTRANSFERASE_RXN_c1" name="TYROSINE-AMINOTRANSFERASE-RXN:Tyrosine aminotransferase" reversible="true">
        <notes>
          <html xmlns="http://www.w3.org/1999/xhtml">
            <p>STATUS: NA</p>
            <p>SUBSYSTEM: 4-hydroxyphenylpyruvate biosynthesis</p>
            <p>GENE ASSOCIATION: ( SOLYC08G079750.2 ) or ( SOLYC03G007070.2 ) or ( SOLYC12G096240.1 ) or ( SOLYC07G053710.2 ) or ( SOLYC10G007110.2 ) or ( SOLYC12G088000.1 ) or ( SOLYC10G008200.2 ) or ( SOLYC07G053720.2 )</p>
            <p>PROTEIN ASSOCIATION: ( 1-aminocyclopropane-1-carboxylate synthase//Probable aminotransferase ACS10 ) or ( 1-aminocyclopropane-1-carboxylate synthase//Probable aminotransferase ACS12 ) or ( Aminotransferase family protein//Nicotianamine aminotransferase A ) or ( Nicotianamine aminotransferase B ) or ( Nicotianamine aminotransferase B//Tyrosine aminotransferase ) or ( Aminotransferase family protein//Nicotianamine aminotransferase B ) or ( Nicotianamine aminotransferase A//Tyrosine aminotransferase//aminotransferase family protein ) or ( Nicotianamine aminotransferase A//Tyrosine aminotransferase-like protein//Tyrosine transaminase family protein )</p>
            <p>GENERIC: false</p>
            <p>SCORE: NA</p>
            <p>PROTEIN CLASS: 2.6.1.5</p>
            <p>HOLE: false</p>
            <p>TYPE: small</p>
          </html>
        </notes>
        <listOfReactants>
          <speciesReference species="M_2_KETOGLUTARATE_c1" stoichiometry="1"/>
          <speciesReference species="M_TYR_c1" stoichiometry="1"/>
        </listOfReactants>
        <listOfProducts>
          <speciesReference species="M_PROTON_c1" stoichiometry="0.53"/>
          <speciesReference species="M_GLT_c1" stoichiometry="1"/>
          <speciesReference species="M_P_HYDROXY_PHENYLPYRUVATE_c1" stoichiometry="0.53"/>
          <speciesReference species="M_aP_HYDROXY_PHENYLPYRUVATE_c1" stoichiometry="0.47"/>
        </listOfProducts>
        <kineticLaw>
          <math xmlns="http://www.w3.org/1998/Math/MathML">
            <ci> FLUX_VALUE </ci>
          </math>
          <listOfParameters>
            <parameter id="LOWER_BOUND" value="-1000" units="mmol_per_gDW_per_hr"/>
            <parameter id="OBJECTIVE_COEFFICIENT" value="0" units="dimensionless"/>
            <parameter id="UPPER_BOUND" value="1000" units="mmol_per_gDW_per_hr"/>
            <parameter id="FLUX_VALUE" value="0" units="mmol_per_gDW_per_hr"/>
          </listOfParameters>
        </kineticLaw>
      </reaction>
      <reaction id="R_TYROSINE_AMINOTRANSFERASE_RXN_c7" name="TYROSINE-AMINOTRANSFERASE-RXN:Tyrosine aminotransferase" reversible="true">
        <notes>
          <html xmlns="http://www.w3.org/1999/xhtml">
            <p>STATUS: NA</p>
            <p>SUBSYSTEM: 4-hydroxyphenylpyruvate biosynthesis</p>
            <p>GENE ASSOCIATION: ( SOLYC08G079750.2 ) or ( SOLYC03G007070.2 ) or ( SOLYC12G096240.1 ) or ( SOLYC07G053710.2 ) or ( SOLYC10G007110.2 ) or ( SOLYC12G088000.1 ) or ( SOLYC10G008200.2 ) or ( SOLYC07G053720.2 )</p>
            <p>PROTEIN ASSOCIATION: ( 1-aminocyclopropane-1-carboxylate synthase//Probable aminotransferase ACS10 ) or ( 1-aminocyclopropane-1-carboxylate synthase//Probable aminotransferase ACS12 ) or ( Aminotransferase family protein//Nicotianamine aminotransferase A ) or ( Nicotianamine aminotransferase B ) or ( Nicotianamine aminotransferase B//Tyrosine aminotransferase ) or ( Aminotransferase family protein//Nicotianamine aminotransferase B ) or ( Nicotianamine aminotransferase A//Tyrosine aminotransferase//aminotransferase family protein ) or ( Nicotianamine aminotransferase A//Tyrosine aminotransferase-like protein//Tyrosine transaminase family protein )</p>
            <p>GENERIC: false</p>
            <p>SCORE: NA</p>
            <p>PROTEIN CLASS: 2.6.1.5</p>
            <p>HOLE: false</p>
            <p>TYPE: small</p>
          </html>
        </notes>
        <listOfReactants>
          <speciesReference species="M_2_KETOGLUTARATE_c7" stoichiometry="1"/>
          <speciesReference species="M_TYR_c7" stoichiometry="1"/>
        </listOfReactants>
        <listOfProducts>
          <speciesReference species="M_aP_HYDROXY_PHENYLPYRUVATE_c7" stoichiometry="0.47"/>
          <speciesReference species="M_PROTON_c7" stoichiometry="0.53"/>
          <speciesReference species="M_GLT_c7" stoichiometry="1"/>
          <speciesReference species="M_P_HYDROXY_PHENYLPYRUVATE_c7" stoichiometry="0.53"/>
        </listOfProducts>
        <kineticLaw>
          <math xmlns="http://www.w3.org/1998/Math/MathML">
            <ci> FLUX_VALUE </ci>
          </math>
          <listOfParameters>
            <parameter id="LOWER_BOUND" value="-1000" units="mmol_per_gDW_per_hr"/>
            <parameter id="OBJECTIVE_COEFFICIENT" value="0" units="dimensionless"/>
            <parameter id="UPPER_BOUND" value="1000" units="mmol_per_gDW_per_hr"/>
            <parameter id="FLUX_VALUE" value="0" units="mmol_per_gDW_per_hr"/>
          </listOfParameters>
        </kineticLaw>
      </reaction>
      <reaction id="R_TYROSINE_AMINOTRANSFERASE_RXN_c6" name="TYROSINE-AMINOTRANSFERASE-RXN:Tyrosine aminotransferase" reversible="true">
        <notes>
          <html xmlns="http://www.w3.org/1999/xhtml">
            <p>STATUS: NA</p>
            <p>SUBSYSTEM: 4-hydroxyphenylpyruvate biosynthesis</p>
            <p>GENE ASSOCIATION: ( SOLYC08G079750.2 ) or ( SOLYC03G007070.2 ) or ( SOLYC12G096240.1 ) or ( SOLYC07G053710.2 ) or ( SOLYC10G007110.2 ) or ( SOLYC12G088000.1 ) or ( SOLYC10G008200.2 ) or ( SOLYC07G053720.2 )</p>
            <p>PROTEIN ASSOCIATION: ( 1-aminocyclopropane-1-carboxylate synthase//Probable aminotransferase ACS10 ) or ( 1-aminocyclopropane-1-carboxylate synthase//Probable aminotransferase ACS12 ) or ( Aminotransferase family protein//Nicotianamine aminotransferase A ) or ( Nicotianamine aminotransferase B ) or ( Nicotianamine aminotransferase B//Tyrosine aminotransferase ) or ( Aminotransferase family protein//Nicotianamine aminotransferase B ) or ( Nicotianamine aminotransferase A//Tyrosine aminotransferase//aminotransferase family protein ) or ( Nicotianamine aminotransferase A//Tyrosine aminotransferase-like protein//Tyrosine transaminase family protein )</p>
            <p>GENERIC: false</p>
            <p>SCORE: NA</p>
            <p>PROTEIN CLASS: 2.6.1.5</p>
            <p>HOLE: false</p>
            <p>TYPE: small</p>
          </html>
        </notes>
        <listOfReactants>
          <speciesReference species="M_TYR_c6" stoichiometry="1"/>
          <speciesReference species="M_2_KETOGLUTARATE_c6" stoichiometry="1"/>
        </listOfReactants>
        <listOfProducts>
          <speciesReference species="M_P_HYDROXY_PHENYLPYRUVATE_c6" stoichiometry="0.53"/>
          <speciesReference species="M_PROTON_c6" stoichiometry="0.53"/>
          <speciesReference species="M_aP_HYDROXY_PHENYLPYRUVATE_c6" stoichiometry="0.47"/>
          <speciesReference species="M_GLT_c6" stoichiometry="1"/>
        </listOfProducts>
        <kineticLaw>
          <math xmlns="http://www.w3.org/1998/Math/MathML">
            <ci> FLUX_VALUE </ci>
          </math>
          <listOfParameters>
            <parameter id="LOWER_BOUND" value="-1000" units="mmol_per_gDW_per_hr"/>
            <parameter id="OBJECTIVE_COEFFICIENT" value="0" units="dimensionless"/>
            <parameter id="UPPER_BOUND" value="1000" units="mmol_per_gDW_per_hr"/>
            <parameter id="FLUX_VALUE" value="0" units="mmol_per_gDW_per_hr"/>
          </listOfParameters>
        </kineticLaw>
      </reaction>
      <reaction id="R_TYROSINE_AMINOTRANSFERASE_RXN_c9" name="TYROSINE-AMINOTRANSFERASE-RXN:Tyrosine aminotransferase" reversible="true">
        <notes>
          <html xmlns="http://www.w3.org/1999/xhtml">
            <p>STATUS: NA</p>
            <p>SUBSYSTEM: 4-hydroxyphenylpyruvate biosynthesis</p>
            <p>GENE ASSOCIATION: ( SOLYC08G079750.2 ) or ( SOLYC03G007070.2 ) or ( SOLYC12G096240.1 ) or ( SOLYC07G053710.2 ) or ( SOLYC10G007110.2 ) or ( SOLYC12G088000.1 ) or ( SOLYC10G008200.2 ) or ( SOLYC07G053720.2 )</p>
            <p>PROTEIN ASSOCIATION: ( 1-aminocyclopropane-1-carboxylate synthase//Probable aminotransferase ACS10 ) or ( 1-aminocyclopropane-1-carboxylate synthase//Probable aminotransferase ACS12 ) or ( Aminotransferase family protein//Nicotianamine aminotransferase A ) or ( Nicotianamine aminotransferase B ) or ( Nicotianamine aminotransferase B//Tyrosine aminotransferase ) or ( Aminotransferase family protein//Nicotianamine aminotransferase B ) or ( Nicotianamine aminotransferase A//Tyrosine aminotransferase//aminotransferase family protein ) or ( Nicotianamine aminotransferase A//Tyrosine aminotransferase-like protein//Tyrosine transaminase family protein )</p>
            <p>GENERIC: false</p>
            <p>SCORE: NA</p>
            <p>PROTEIN CLASS: 2.6.1.5</p>
            <p>HOLE: false</p>
            <p>TYPE: small</p>
          </html>
        </notes>
        <listOfReactants>
          <speciesReference species="M_TYR_c9" stoichiometry="1"/>
          <speciesReference species="M_2_KETOGLUTARATE_c9" stoichiometry="1"/>
        </listOfReactants>
        <listOfProducts>
          <speciesReference species="M_PROTON_c9" stoichiometry="0.53"/>
          <speciesReference species="M_P_HYDROXY_PHENYLPYRUVATE_c9" stoichiometry="0.53"/>
          <speciesReference species="M_GLT_c9" stoichiometry="1"/>
          <speciesReference species="M_aP_HYDROXY_PHENYLPYRUVATE_c9" stoichiometry="0.47"/>
        </listOfProducts>
        <kineticLaw>
          <math xmlns="http://www.w3.org/1998/Math/MathML">
            <ci> FLUX_VALUE </ci>
          </math>
          <listOfParameters>
            <parameter id="LOWER_BOUND" value="-1000" units="mmol_per_gDW_per_hr"/>
            <parameter id="OBJECTIVE_COEFFICIENT" value="0" units="dimensionless"/>
            <parameter id="UPPER_BOUND" value="1000" units="mmol_per_gDW_per_hr"/>
            <parameter id="FLUX_VALUE" value="0" units="mmol_per_gDW_per_hr"/>
          </listOfParameters>
        </kineticLaw>
      </reaction>
      <reaction id="R_TYROSINE_AMINOTRANSFERASE_RXN_c8" name="TYROSINE-AMINOTRANSFERASE-RXN:Tyrosine aminotransferase" reversible="true">
        <notes>
          <html xmlns="http://www.w3.org/1999/xhtml">
            <p>STATUS: NA</p>
            <p>SUBSYSTEM: 4-hydroxyphenylpyruvate biosynthesis</p>
            <p>GENE ASSOCIATION: ( SOLYC08G079750.2 ) or ( SOLYC03G007070.2 ) or ( SOLYC12G096240.1 ) or ( SOLYC07G053710.2 ) or ( SOLYC10G007110.2 ) or ( SOLYC12G088000.1 ) or ( SOLYC10G008200.2 ) or ( SOLYC07G053720.2 )</p>
            <p>PROTEIN ASSOCIATION: ( 1-aminocyclopropane-1-carboxylate synthase//Probable aminotransferase ACS10 ) or ( 1-aminocyclopropane-1-carboxylate synthase//Probable aminotransferase ACS12 ) or ( Aminotransferase family protein//Nicotianamine aminotransferase A ) or ( Nicotianamine aminotransferase B ) or ( Nicotianamine aminotransferase B//Tyrosine aminotransferase ) or ( Aminotransferase family protein//Nicotianamine aminotransferase B ) or ( Nicotianamine aminotransferase A//Tyrosine aminotransferase//aminotransferase family protein ) or ( Nicotianamine aminotransferase A//Tyrosine aminotransferase-like protein//Tyrosine transaminase family protein )</p>
            <p>GENERIC: false</p>
            <p>SCORE: NA</p>
            <p>PROTEIN CLASS: 2.6.1.5</p>
            <p>HOLE: false</p>
            <p>TYPE: small</p>
          </html>
        </notes>
        <listOfReactants>
          <speciesReference species="M_TYR_c8" stoichiometry="1"/>
          <speciesReference species="M_2_KETOGLUTARATE_c8" stoichiometry="1"/>
        </listOfReactants>
        <listOfProducts>
          <speciesReference species="M_PROTON_c8" stoichiometry="0.53"/>
          <speciesReference species="M_GLT_c8" stoichiometry="1"/>
          <speciesReference species="M_aP_HYDROXY_PHENYLPYRUVATE_c8" stoichiometry="0.47"/>
          <speciesReference species="M_P_HYDROXY_PHENYLPYRUVATE_c8" stoichiometry="0.53"/>
        </listOfProducts>
        <kineticLaw>
          <math xmlns="http://www.w3.org/1998/Math/MathML">
            <ci> FLUX_VALUE </ci>
          </math>
          <listOfParameters>
            <parameter id="LOWER_BOUND" value="-1000" units="mmol_per_gDW_per_hr"/>
            <parameter id="OBJECTIVE_COEFFICIENT" value="0" units="dimensionless"/>
            <parameter id="UPPER_BOUND" value="1000" units="mmol_per_gDW_per_hr"/>
            <parameter id="FLUX_VALUE" value="0" units="mmol_per_gDW_per_hr"/>
          </listOfParameters>
        </kineticLaw>
      </reaction>
      <reaction id="R_TYROSINE_AMINOTRANSFERASE_RXN_c3" name="TYROSINE-AMINOTRANSFERASE-RXN:Tyrosine aminotransferase" reversible="true">
        <notes>
          <html xmlns="http://www.w3.org/1999/xhtml">
            <p>STATUS: NA</p>
            <p>SUBSYSTEM: 4-hydroxyphenylpyruvate biosynthesis</p>
            <p>GENE ASSOCIATION: ( SOLYC08G079750.2 ) or ( SOLYC03G007070.2 ) or ( SOLYC12G096240.1 ) or ( SOLYC07G053710.2 ) or ( SOLYC10G007110.2 ) or ( SOLYC12G088000.1 ) or ( SOLYC10G008200.2 ) or ( SOLYC07G053720.2 )</p>
            <p>PROTEIN ASSOCIATION: ( 1-aminocyclopropane-1-carboxylate synthase//Probable aminotransferase ACS10 ) or ( 1-aminocyclopropane-1-carboxylate synthase//Probable aminotransferase ACS12 ) or ( Aminotransferase family protein//Nicotianamine aminotransferase A ) or ( Nicotianamine aminotransferase B ) or ( Nicotianamine aminotransferase B//Tyrosine aminotransferase ) or ( Aminotransferase family protein//Nicotianamine aminotransferase B ) or ( Nicotianamine aminotransferase A//Tyrosine aminotransferase//aminotransferase family protein ) or ( Nicotianamine aminotransferase A//Tyrosine aminotransferase-like protein//Tyrosine transaminase family protein )</p>
            <p>GENERIC: false</p>
            <p>SCORE: NA</p>
            <p>PROTEIN CLASS: 2.6.1.5</p>
            <p>HOLE: false</p>
            <p>TYPE: small</p>
          </html>
        </notes>
        <listOfReactants>
          <speciesReference species="M_2_KETOGLUTARATE_c3" stoichiometry="1"/>
          <speciesReference species="M_TYR_c3" stoichiometry="1"/>
        </listOfReactants>
        <listOfProducts>
          <speciesReference species="M_P_HYDROXY_PHENYLPYRUVATE_c3" stoichiometry="0.53"/>
          <speciesReference species="M_GLT_c3" stoichiometry="1"/>
          <speciesReference species="M_aP_HYDROXY_PHENYLPYRUVATE_c3" stoichiometry="0.47"/>
          <speciesReference species="M_PROTON_c3" stoichiometry="0.53"/>
        </listOfProducts>
        <kineticLaw>
          <math xmlns="http://www.w3.org/1998/Math/MathML">
            <ci> FLUX_VALUE </ci>
          </math>
          <listOfParameters>
            <parameter id="LOWER_BOUND" value="-1000" units="mmol_per_gDW_per_hr"/>
            <parameter id="OBJECTIVE_COEFFICIENT" value="0" units="dimensionless"/>
            <parameter id="UPPER_BOUND" value="1000" units="mmol_per_gDW_per_hr"/>
            <parameter id="FLUX_VALUE" value="0" units="mmol_per_gDW_per_hr"/>
          </listOfParameters>
        </kineticLaw>
      </reaction>
      <reaction id="R_TYROSINE_AMINOTRANSFERASE_RXN_c2" name="TYROSINE-AMINOTRANSFERASE-RXN:Tyrosine aminotransferase" reversible="true">
        <notes>
          <html xmlns="http://www.w3.org/1999/xhtml">
            <p>STATUS: NA</p>
            <p>SUBSYSTEM: 4-hydroxyphenylpyruvate biosynthesis</p>
            <p>GENE ASSOCIATION: ( SOLYC08G079750.2 ) or ( SOLYC03G007070.2 ) or ( SOLYC12G096240.1 ) or ( SOLYC07G053710.2 ) or ( SOLYC10G007110.2 ) or ( SOLYC12G088000.1 ) or ( SOLYC10G008200.2 ) or ( SOLYC07G053720.2 )</p>
            <p>PROTEIN ASSOCIATION: ( 1-aminocyclopropane-1-carboxylate synthase//Probable aminotransferase ACS10 ) or ( 1-aminocyclopropane-1-carboxylate synthase//Probable aminotransferase ACS12 ) or ( Aminotransferase family protein//Nicotianamine aminotransferase A ) or ( Nicotianamine aminotransferase B ) or ( Nicotianamine aminotransferase B//Tyrosine aminotransferase ) or ( Aminotransferase family protein//Nicotianamine aminotransferase B ) or ( Nicotianamine aminotransferase A//Tyrosine aminotransferase//aminotransferase family protein ) or ( Nicotianamine aminotransferase A//Tyrosine aminotransferase-like protein//Tyrosine transaminase family protein )</p>
            <p>GENERIC: false</p>
            <p>SCORE: NA</p>
            <p>PROTEIN CLASS: 2.6.1.5</p>
            <p>HOLE: false</p>
            <p>TYPE: small</p>
          </html>
        </notes>
        <listOfReactants>
          <speciesReference species="M_2_KETOGLUTARATE_c2" stoichiometry="1"/>
          <speciesReference species="M_TYR_c2" stoichiometry="1"/>
        </listOfReactants>
        <listOfProducts>
          <speciesReference species="M_P_HYDROXY_PHENYLPYRUVATE_c2" stoichiometry="0.53"/>
          <speciesReference species="M_GLT_c2" stoichiometry="1"/>
          <speciesReference species="M_aP_HYDROXY_PHENYLPYRUVATE_c2" stoichiometry="0.47"/>
          <speciesReference species="M_PROTON_c2" stoichiometry="0.53"/>
        </listOfProducts>
        <kineticLaw>
          <math xmlns="http://www.w3.org/1998/Math/MathML">
            <ci> FLUX_VALUE </ci>
          </math>
          <listOfParameters>
            <parameter id="LOWER_BOUND" value="-1000" units="mmol_per_gDW_per_hr"/>
            <parameter id="OBJECTIVE_COEFFICIENT" value="0" units="dimensionless"/>
            <parameter id="UPPER_BOUND" value="1000" units="mmol_per_gDW_per_hr"/>
            <parameter id="FLUX_VALUE" value="0" units="mmol_per_gDW_per_hr"/>
          </listOfParameters>
        </kineticLaw>
      </reaction>
      <reaction id="R_TYROSINE_AMINOTRANSFERASE_RXN_c5" name="TYROSINE-AMINOTRANSFERASE-RXN:Tyrosine aminotransferase" reversible="true">
        <notes>
          <html xmlns="http://www.w3.org/1999/xhtml">
            <p>STATUS: NA</p>
            <p>SUBSYSTEM: 4-hydroxyphenylpyruvate biosynthesis</p>
            <p>GENE ASSOCIATION: ( SOLYC08G079750.2 ) or ( SOLYC03G007070.2 ) or ( SOLYC12G096240.1 ) or ( SOLYC07G053710.2 ) or ( SOLYC10G007110.2 ) or ( SOLYC12G088000.1 ) or ( SOLYC10G008200.2 ) or ( SOLYC07G053720.2 )</p>
            <p>PROTEIN ASSOCIATION: ( 1-aminocyclopropane-1-carboxylate synthase//Probable aminotransferase ACS10 ) or ( 1-aminocyclopropane-1-carboxylate synthase//Probable aminotransferase ACS12 ) or ( Aminotransferase family protein//Nicotianamine aminotransferase A ) or ( Nicotianamine aminotransferase B ) or ( Nicotianamine aminotransferase B//Tyrosine aminotransferase ) or ( Aminotransferase family protein//Nicotianamine aminotransferase B ) or ( Nicotianamine aminotransferase A//Tyrosine aminotransferase//aminotransferase family protein ) or ( Nicotianamine aminotransferase A//Tyrosine aminotransferase-like protein//Tyrosine transaminase family protein )</p>
            <p>GENERIC: false</p>
            <p>SCORE: NA</p>
            <p>PROTEIN CLASS: 2.6.1.5</p>
            <p>HOLE: false</p>
            <p>TYPE: small</p>
          </html>
        </notes>
        <listOfReactants>
          <speciesReference species="M_TYR_c5" stoichiometry="1"/>
          <speciesReference species="M_2_KETOGLUTARATE_c5" stoichiometry="1"/>
        </listOfReactants>
        <listOfProducts>
          <speciesReference species="M_GLT_c5" stoichiometry="1"/>
          <speciesReference species="M_P_HYDROXY_PHENYLPYRUVATE_c5" stoichiometry="0.53"/>
          <speciesReference species="M_PROTON_c5" stoichiometry="0.53"/>
          <speciesReference species="M_aP_HYDROXY_PHENYLPYRUVATE_c5" stoichiometry="0.47"/>
        </listOfProducts>
        <kineticLaw>
          <math xmlns="http://www.w3.org/1998/Math/MathML">
            <ci> FLUX_VALUE </ci>
          </math>
          <listOfParameters>
            <parameter id="LOWER_BOUND" value="-1000" units="mmol_per_gDW_per_hr"/>
            <parameter id="OBJECTIVE_COEFFICIENT" value="0" units="dimensionless"/>
            <parameter id="UPPER_BOUND" value="1000" units="mmol_per_gDW_per_hr"/>
            <parameter id="FLUX_VALUE" value="0" units="mmol_per_gDW_per_hr"/>
          </listOfParameters>
        </kineticLaw>
      </reaction>
      <reaction id="R_TYROSINE_AMINOTRANSFERASE_RXN_c4" name="TYROSINE-AMINOTRANSFERASE-RXN:Tyrosine aminotransferase" reversible="true">
        <notes>
          <html xmlns="http://www.w3.org/1999/xhtml">
            <p>STATUS: NA</p>
            <p>SUBSYSTEM: 4-hydroxyphenylpyruvate biosynthesis</p>
            <p>GENE ASSOCIATION: ( SOLYC08G079750.2 ) or ( SOLYC03G007070.2 ) or ( SOLYC12G096240.1 ) or ( SOLYC07G053710.2 ) or ( SOLYC10G007110.2 ) or ( SOLYC12G088000.1 ) or ( SOLYC10G008200.2 ) or ( SOLYC07G053720.2 )</p>
            <p>PROTEIN ASSOCIATION: ( 1-aminocyclopropane-1-carboxylate synthase//Probable aminotransferase ACS10 ) or ( 1-aminocyclopropane-1-carboxylate synthase//Probable aminotransferase ACS12 ) or ( Aminotransferase family protein//Nicotianamine aminotransferase A ) or ( Nicotianamine aminotransferase B ) or ( Nicotianamine aminotransferase B//Tyrosine aminotransferase ) or ( Aminotransferase family protein//Nicotianamine aminotransferase B ) or ( Nicotianamine aminotransferase A//Tyrosine aminotransferase//aminotransferase family protein ) or ( Nicotianamine aminotransferase A//Tyrosine aminotransferase-like protein//Tyrosine transaminase family protein )</p>
            <p>GENERIC: false</p>
            <p>SCORE: NA</p>
            <p>PROTEIN CLASS: 2.6.1.5</p>
            <p>HOLE: false</p>
            <p>TYPE: small</p>
          </html>
        </notes>
        <listOfReactants>
          <speciesReference species="M_TYR_c4" stoichiometry="1"/>
          <speciesReference species="M_2_KETOGLUTARATE_c4" stoichiometry="1"/>
        </listOfReactants>
        <listOfProducts>
          <speciesReference species="M_P_HYDROXY_PHENYLPYRUVATE_c4" stoichiometry="0.53"/>
          <speciesReference species="M_PROTON_c4" stoichiometry="0.53"/>
          <speciesReference species="M_GLT_c4" stoichiometry="1"/>
          <speciesReference species="M_aP_HYDROXY_PHENYLPYRUVATE_c4" stoichiometry="0.47"/>
        </listOfProducts>
        <kineticLaw>
          <math xmlns="http://www.w3.org/1998/Math/MathML">
            <ci> FLUX_VALUE </ci>
          </math>
          <listOfParameters>
            <parameter id="LOWER_BOUND" value="-1000" units="mmol_per_gDW_per_hr"/>
            <parameter id="OBJECTIVE_COEFFICIENT" value="0" units="dimensionless"/>
            <parameter id="UPPER_BOUND" value="1000" units="mmol_per_gDW_per_hr"/>
            <parameter id="FLUX_VALUE" value="0" units="mmol_per_gDW_per_hr"/>
          </listOfParameters>
        </kineticLaw>
      </reaction>
      <reaction id="R_SERINE_O_ACETTRAN_RXN_p10" name="SERINE-O-ACETTRAN-RXN:Serine O-acetyltransferase" reversible="false">
        <notes>
          <html xmlns="http://www.w3.org/1999/xhtml">
            <p>STATUS: NA</p>
            <p>SUBSYSTEM: cysteine biosynthesis I</p>
            <p>GENE ASSOCIATION: ( SOLYC12G008780.1 ) or ( SOLYC02G082850.2 ) or ( SOLYC07G065340.1 ) or ( SOLYC10G006040.1 )</p>
            <p>PROTEIN ASSOCIATION: ( Serine acetyltransferase ) or ( Probable serine acetyltransferase 2 ) or ( Serine acetyltransferase ) or ( Serine acetyltransferase )</p>
            <p>GENERIC: false</p>
            <p>SCORE: NA</p>
            <p>PROTEIN CLASS: 2.3.1.30</p>
            <p>HOLE: false</p>
            <p>TYPE: small</p>
          </html>
        </notes>
        <listOfReactants>
          <speciesReference species="M_SER_p10" stoichiometry="1"/>
          <speciesReference species="M_ACETYL_COA_p10" stoichiometry="1"/>
        </listOfReactants>
        <listOfProducts>
          <speciesReference species="M_CO_A_p10" stoichiometry="1"/>
          <speciesReference species="M_ACETYLSERINE_p10" stoichiometry="1"/>
        </listOfProducts>
        <kineticLaw>
          <math xmlns="http://www.w3.org/1998/Math/MathML">
            <ci> FLUX_VALUE </ci>
          </math>
          <listOfParameters>
            <parameter id="LOWER_BOUND" value="0" units="mmol_per_gDW_per_hr"/>
            <parameter id="OBJECTIVE_COEFFICIENT" value="0" units="dimensionless"/>
            <parameter id="UPPER_BOUND" value="1000" units="mmol_per_gDW_per_hr"/>
            <parameter id="FLUX_VALUE" value="0" units="mmol_per_gDW_per_hr"/>
          </listOfParameters>
        </kineticLaw>
      </reaction>
      <reaction id="R_ACETYLORNTRANSAM_RXN_p10" name="ACETYLORNTRANSAM-RXN:Acetylornithine aminotransferase" reversible="false">
        <notes>
          <html xmlns="http://www.w3.org/1999/xhtml">
            <p>STATUS: NA</p>
            <p>SUBSYSTEM: arginine biosynthesis III</p>
            <p>GENE ASSOCIATION: ( SOLYC08G080370.2 )</p>
            <p>PROTEIN ASSOCIATION: ( Acetylornithine aminotransferase )</p>
            <p>GENERIC: false</p>
            <p>SCORE: NA</p>
            <p>PROTEIN CLASS: 2.6.1.11</p>
            <p>HOLE: false</p>
            <p>TYPE: small</p>
          </html>
        </notes>
        <listOfReactants>
          <speciesReference species="M_CPD_469_p10" stoichiometry="1"/>
          <speciesReference species="M_GLT_p10" stoichiometry="1"/>
        </listOfReactants>
        <listOfProducts>
          <speciesReference species="M_N_ALPHA_ACETYLORNITHINE_p10" stoichiometry="1"/>
          <speciesReference species="M_2_KETOGLUTARATE_p10" stoichiometry="1"/>
        </listOfProducts>
        <kineticLaw>
          <math xmlns="http://www.w3.org/1998/Math/MathML">
            <ci> FLUX_VALUE </ci>
          </math>
          <listOfParameters>
            <parameter id="LOWER_BOUND" value="0" units="mmol_per_gDW_per_hr"/>
            <parameter id="OBJECTIVE_COEFFICIENT" value="0" units="dimensionless"/>
            <parameter id="UPPER_BOUND" value="1000" units="mmol_per_gDW_per_hr"/>
            <parameter id="FLUX_VALUE" value="0" units="mmol_per_gDW_per_hr"/>
          </listOfParameters>
        </kineticLaw>
      </reaction>
      <reaction id="R_HOMOCYSMETB12_RXN_c8" name="HOMOCYSMETB12-RXN:5-methyltetrahydrofolate--homocysteine S-methyltransferase" reversible="false">
        <notes>
          <html xmlns="http://www.w3.org/1999/xhtml">
            <p>STATUS: NA</p>
            <p>SUBSYSTEM: formylTHF biosynthesis I</p>
            <p>GENE ASSOCIATION: ( SOLYC01G009180.2 ) or ( SOLYC10G081510.1 )</p>
            <p>PROTEIN ASSOCIATION: ( 5-methyltetrahydropteroyltriglutamate--homocysteine methyltransferase ) or ( 5-methyltetrahydropteroyltriglutamate--homocysteine methyltransferase )</p>
            <p>GENERIC: false</p>
            <p>SCORE: NA</p>
            <p>PROTEIN CLASS: 2.1.1.13</p>
            <p>HOLE: false</p>
            <p>TYPE: small</p>
          </html>
        </notes>
        <listOfReactants>
          <speciesReference species="M_5_METHYL_THF_c8" stoichiometry="1"/>
          <speciesReference species="M_HOMO_CYS_c8" stoichiometry="1"/>
        </listOfReactants>
        <listOfProducts>
          <speciesReference species="M_MET_c8" stoichiometry="1"/>
          <speciesReference species="M_THF_c8" stoichiometry="1"/>
        </listOfProducts>
        <kineticLaw>
          <math xmlns="http://www.w3.org/1998/Math/MathML">
            <ci> FLUX_VALUE </ci>
          </math>
          <listOfParameters>
            <parameter id="LOWER_BOUND" value="0" units="mmol_per_gDW_per_hr"/>
            <parameter id="OBJECTIVE_COEFFICIENT" value="0" units="dimensionless"/>
            <parameter id="UPPER_BOUND" value="1000" units="mmol_per_gDW_per_hr"/>
            <parameter id="FLUX_VALUE" value="0" units="mmol_per_gDW_per_hr"/>
          </listOfParameters>
        </kineticLaw>
      </reaction>
      <reaction id="R_BRANCHED_CHAINAMINOTRANSFERVAL_RXN_m6" name="BRANCHED-CHAINAMINOTRANSFERVAL-RXN:Branched-chain amino acid aminotransferase" reversible="true">
        <notes>
          <html xmlns="http://www.w3.org/1999/xhtml">
            <p>STATUS: NA</p>
            <p>SUBSYSTEM: valine degradation I</p>
            <p>GENE ASSOCIATION: ( SOLYC01G017610.1 ) or ( SOLYC12G088220.1 ) or ( SOLYC03G043880.2 ) or ( SOLYC04G077240.2 ) or ( SOLYC05G031600.1 ) or ( SOLYC07G021630.2 ) or ( SOLYC02G091970.2 ) or ( SOLYC00G178340.1 )</p>
            <p>PROTEIN ASSOCIATION: ( Alliin lyase precursor, putative//Alliinase (Fragment) ) or ( Branched-chain-amino-acid aminotransferase ) or ( Branched-chain amino acid aminotransferase ) or ( Branched-chain-amino-acid aminotransferase ) or ( Alliin lyase precursor, putative//Alliinase (Fragment) ) or ( Branched-chain-amino-acid aminotransferase ) or ( Branched-chain-amino-acid aminotransferase ) or ( Branched-chain-amino-acid aminotransferase )</p>
            <p>GENERIC: false</p>
            <p>SCORE: NA</p>
            <p>PROTEIN CLASS: 2.6.1.42</p>
            <p>HOLE: false</p>
            <p>TYPE: small</p>
          </html>
        </notes>
        <listOfReactants>
          <speciesReference species="M_VAL_m6" stoichiometry="1"/>
          <speciesReference species="M_2_KETOGLUTARATE_m6" stoichiometry="1"/>
        </listOfReactants>
        <listOfProducts>
          <speciesReference species="M_2_KETO_ISOVALERATE_m6" stoichiometry="1"/>
          <speciesReference species="M_GLT_m6" stoichiometry="1"/>
        </listOfProducts>
        <kineticLaw>
          <math xmlns="http://www.w3.org/1998/Math/MathML">
            <ci> FLUX_VALUE </ci>
          </math>
          <listOfParameters>
            <parameter id="LOWER_BOUND" value="-1000" units="mmol_per_gDW_per_hr"/>
            <parameter id="OBJECTIVE_COEFFICIENT" value="0" units="dimensionless"/>
            <parameter id="UPPER_BOUND" value="1000" units="mmol_per_gDW_per_hr"/>
            <parameter id="FLUX_VALUE" value="0" units="mmol_per_gDW_per_hr"/>
          </listOfParameters>
        </kineticLaw>
      </reaction>
      <reaction id="R_RXN_10773_c6" name="RXN-10773" reversible="false">
        <notes>
          <html xmlns="http://www.w3.org/1999/xhtml">
            <p>STATUS: NA</p>
            <p>GENE ASSOCIATION: </p>
            <p>PROTEIN ASSOCIATION: </p>
            <p>GENERIC: false</p>
            <p>SCORE: NA</p>
            <p>PROTEIN CLASS: 3.2.1.21</p>
            <p>HOLE: true</p>
            <p>TYPE: small</p>
          </html>
        </notes>
        <listOfReactants>
          <speciesReference species="M_CELLULOSE_c6" stoichiometry="1"/>
          <speciesReference species="M_WATER_c6" stoichiometry="1"/>
        </listOfReactants>
        <listOfProducts>
          <speciesReference species="M_GLC_c6" stoichiometry="1"/>
        </listOfProducts>
        <kineticLaw>
          <math xmlns="http://www.w3.org/1998/Math/MathML">
            <ci> FLUX_VALUE </ci>
          </math>
          <listOfParameters>
            <parameter id="LOWER_BOUND" value="0" units="mmol_per_gDW_per_hr"/>
            <parameter id="OBJECTIVE_COEFFICIENT" value="0" units="dimensionless"/>
            <parameter id="UPPER_BOUND" value="1000" units="mmol_per_gDW_per_hr"/>
            <parameter id="FLUX_VALUE" value="0" units="mmol_per_gDW_per_hr"/>
          </listOfParameters>
        </kineticLaw>
      </reaction>
      <reaction id="R_HOMOCYSMETB12_RXN_c7" name="HOMOCYSMETB12-RXN:5-methyltetrahydrofolate--homocysteine S-methyltransferase" reversible="false">
        <notes>
          <html xmlns="http://www.w3.org/1999/xhtml">
            <p>STATUS: NA</p>
            <p>SUBSYSTEM: formylTHF biosynthesis I</p>
            <p>GENE ASSOCIATION: ( SOLYC01G009180.2 ) or ( SOLYC10G081510.1 )</p>
            <p>PROTEIN ASSOCIATION: ( 5-methyltetrahydropteroyltriglutamate--homocysteine methyltransferase ) or ( 5-methyltetrahydropteroyltriglutamate--homocysteine methyltransferase )</p>
            <p>GENERIC: false</p>
            <p>SCORE: NA</p>
            <p>PROTEIN CLASS: 2.1.1.13</p>
            <p>HOLE: false</p>
            <p>TYPE: small</p>
          </html>
        </notes>
        <listOfReactants>
          <speciesReference species="M_HOMO_CYS_c7" stoichiometry="1"/>
          <speciesReference species="M_5_METHYL_THF_c7" stoichiometry="1"/>
        </listOfReactants>
        <listOfProducts>
          <speciesReference species="M_THF_c7" stoichiometry="1"/>
          <speciesReference species="M_MET_c7" stoichiometry="1"/>
        </listOfProducts>
        <kineticLaw>
          <math xmlns="http://www.w3.org/1998/Math/MathML">
            <ci> FLUX_VALUE </ci>
          </math>
          <listOfParameters>
            <parameter id="LOWER_BOUND" value="0" units="mmol_per_gDW_per_hr"/>
            <parameter id="OBJECTIVE_COEFFICIENT" value="0" units="dimensionless"/>
            <parameter id="UPPER_BOUND" value="1000" units="mmol_per_gDW_per_hr"/>
            <parameter id="FLUX_VALUE" value="0" units="mmol_per_gDW_per_hr"/>
          </listOfParameters>
        </kineticLaw>
      </reaction>
      <reaction id="R_BRANCHED_CHAINAMINOTRANSFERVAL_RXN_m5" name="BRANCHED-CHAINAMINOTRANSFERVAL-RXN:Branched-chain amino acid aminotransferase" reversible="true">
        <notes>
          <html xmlns="http://www.w3.org/1999/xhtml">
            <p>STATUS: NA</p>
            <p>SUBSYSTEM: valine degradation I</p>
            <p>GENE ASSOCIATION: ( SOLYC01G017610.1 ) or ( SOLYC12G088220.1 ) or ( SOLYC03G043880.2 ) or ( SOLYC04G077240.2 ) or ( SOLYC05G031600.1 ) or ( SOLYC07G021630.2 ) or ( SOLYC02G091970.2 ) or ( SOLYC00G178340.1 )</p>
            <p>PROTEIN ASSOCIATION: ( Alliin lyase precursor, putative//Alliinase (Fragment) ) or ( Branched-chain-amino-acid aminotransferase ) or ( Branched-chain amino acid aminotransferase ) or ( Branched-chain-amino-acid aminotransferase ) or ( Alliin lyase precursor, putative//Alliinase (Fragment) ) or ( Branched-chain-amino-acid aminotransferase ) or ( Branched-chain-amino-acid aminotransferase ) or ( Branched-chain-amino-acid aminotransferase )</p>
            <p>GENERIC: false</p>
            <p>SCORE: NA</p>
            <p>PROTEIN CLASS: 2.6.1.42</p>
            <p>HOLE: false</p>
            <p>TYPE: small</p>
          </html>
        </notes>
        <listOfReactants>
          <speciesReference species="M_VAL_m5" stoichiometry="1"/>
          <speciesReference species="M_2_KETOGLUTARATE_m5" stoichiometry="1"/>
        </listOfReactants>
        <listOfProducts>
          <speciesReference species="M_GLT_m5" stoichiometry="1"/>
          <speciesReference species="M_2_KETO_ISOVALERATE_m5" stoichiometry="1"/>
        </listOfProducts>
        <kineticLaw>
          <math xmlns="http://www.w3.org/1998/Math/MathML">
            <ci> FLUX_VALUE </ci>
          </math>
          <listOfParameters>
            <parameter id="LOWER_BOUND" value="-1000" units="mmol_per_gDW_per_hr"/>
            <parameter id="OBJECTIVE_COEFFICIENT" value="0" units="dimensionless"/>
            <parameter id="UPPER_BOUND" value="1000" units="mmol_per_gDW_per_hr"/>
            <parameter id="FLUX_VALUE" value="0" units="mmol_per_gDW_per_hr"/>
          </listOfParameters>
        </kineticLaw>
      </reaction>
      <reaction id="R_RXN_10773_c7" name="RXN-10773" reversible="false">
        <notes>
          <html xmlns="http://www.w3.org/1999/xhtml">
            <p>STATUS: NA</p>
            <p>GENE ASSOCIATION: </p>
            <p>PROTEIN ASSOCIATION: </p>
            <p>GENERIC: false</p>
            <p>SCORE: NA</p>
            <p>PROTEIN CLASS: 3.2.1.21</p>
            <p>HOLE: true</p>
            <p>TYPE: small</p>
          </html>
        </notes>
        <listOfReactants>
          <speciesReference species="M_WATER_c7" stoichiometry="1"/>
          <speciesReference species="M_CELLULOSE_c7" stoichiometry="1"/>
        </listOfReactants>
        <listOfProducts>
          <speciesReference species="M_GLC_c7" stoichiometry="1"/>
        </listOfProducts>
        <kineticLaw>
          <math xmlns="http://www.w3.org/1998/Math/MathML">
            <ci> FLUX_VALUE </ci>
          </math>
          <listOfParameters>
            <parameter id="LOWER_BOUND" value="0" units="mmol_per_gDW_per_hr"/>
            <parameter id="OBJECTIVE_COEFFICIENT" value="0" units="dimensionless"/>
            <parameter id="UPPER_BOUND" value="1000" units="mmol_per_gDW_per_hr"/>
            <parameter id="FLUX_VALUE" value="0" units="mmol_per_gDW_per_hr"/>
          </listOfParameters>
        </kineticLaw>
      </reaction>
      <reaction id="R_BRANCHED_CHAINAMINOTRANSFERVAL_RXN_m4" name="BRANCHED-CHAINAMINOTRANSFERVAL-RXN:Branched-chain amino acid aminotransferase" reversible="true">
        <notes>
          <html xmlns="http://www.w3.org/1999/xhtml">
            <p>STATUS: NA</p>
            <p>SUBSYSTEM: valine degradation I</p>
            <p>GENE ASSOCIATION: ( SOLYC01G017610.1 ) or ( SOLYC12G088220.1 ) or ( SOLYC03G043880.2 ) or ( SOLYC04G077240.2 ) or ( SOLYC05G031600.1 ) or ( SOLYC07G021630.2 ) or ( SOLYC02G091970.2 ) or ( SOLYC00G178340.1 )</p>
            <p>PROTEIN ASSOCIATION: ( Alliin lyase precursor, putative//Alliinase (Fragment) ) or ( Branched-chain-amino-acid aminotransferase ) or ( Branched-chain amino acid aminotransferase ) or ( Branched-chain-amino-acid aminotransferase ) or ( Alliin lyase precursor, putative//Alliinase (Fragment) ) or ( Branched-chain-amino-acid aminotransferase ) or ( Branched-chain-amino-acid aminotransferase ) or ( Branched-chain-amino-acid aminotransferase )</p>
            <p>GENERIC: false</p>
            <p>SCORE: NA</p>
            <p>PROTEIN CLASS: 2.6.1.42</p>
            <p>HOLE: false</p>
            <p>TYPE: small</p>
          </html>
        </notes>
        <listOfReactants>
          <speciesReference species="M_2_KETOGLUTARATE_m4" stoichiometry="1"/>
          <speciesReference species="M_VAL_m4" stoichiometry="1"/>
        </listOfReactants>
        <listOfProducts>
          <speciesReference species="M_2_KETO_ISOVALERATE_m4" stoichiometry="1"/>
          <speciesReference species="M_GLT_m4" stoichiometry="1"/>
        </listOfProducts>
        <kineticLaw>
          <math xmlns="http://www.w3.org/1998/Math/MathML">
            <ci> FLUX_VALUE </ci>
          </math>
          <listOfParameters>
            <parameter id="LOWER_BOUND" value="-1000" units="mmol_per_gDW_per_hr"/>
            <parameter id="OBJECTIVE_COEFFICIENT" value="0" units="dimensionless"/>
            <parameter id="UPPER_BOUND" value="1000" units="mmol_per_gDW_per_hr"/>
            <parameter id="FLUX_VALUE" value="0" units="mmol_per_gDW_per_hr"/>
          </listOfParameters>
        </kineticLaw>
      </reaction>
      <reaction id="R_RXN_10773_c4" name="RXN-10773" reversible="false">
        <notes>
          <html xmlns="http://www.w3.org/1999/xhtml">
            <p>STATUS: NA</p>
            <p>GENE ASSOCIATION: </p>
            <p>PROTEIN ASSOCIATION: </p>
            <p>GENERIC: false</p>
            <p>SCORE: NA</p>
            <p>PROTEIN CLASS: 3.2.1.21</p>
            <p>HOLE: true</p>
            <p>TYPE: small</p>
          </html>
        </notes>
        <listOfReactants>
          <speciesReference species="M_WATER_c4" stoichiometry="1"/>
          <speciesReference species="M_CELLULOSE_c4" stoichiometry="1"/>
        </listOfReactants>
        <listOfProducts>
          <speciesReference species="M_GLC_c4" stoichiometry="1"/>
        </listOfProducts>
        <kineticLaw>
          <math xmlns="http://www.w3.org/1998/Math/MathML">
            <ci> FLUX_VALUE </ci>
          </math>
          <listOfParameters>
            <parameter id="LOWER_BOUND" value="0" units="mmol_per_gDW_per_hr"/>
            <parameter id="OBJECTIVE_COEFFICIENT" value="0" units="dimensionless"/>
            <parameter id="UPPER_BOUND" value="1000" units="mmol_per_gDW_per_hr"/>
            <parameter id="FLUX_VALUE" value="0" units="mmol_per_gDW_per_hr"/>
          </listOfParameters>
        </kineticLaw>
      </reaction>
      <reaction id="R_HOMOCYSMETB12_RXN_c9" name="HOMOCYSMETB12-RXN:5-methyltetrahydrofolate--homocysteine S-methyltransferase" reversible="false">
        <notes>
          <html xmlns="http://www.w3.org/1999/xhtml">
            <p>STATUS: NA</p>
            <p>SUBSYSTEM: formylTHF biosynthesis I</p>
            <p>GENE ASSOCIATION: ( SOLYC01G009180.2 ) or ( SOLYC10G081510.1 )</p>
            <p>PROTEIN ASSOCIATION: ( 5-methyltetrahydropteroyltriglutamate--homocysteine methyltransferase ) or ( 5-methyltetrahydropteroyltriglutamate--homocysteine methyltransferase )</p>
            <p>GENERIC: false</p>
            <p>SCORE: NA</p>
            <p>PROTEIN CLASS: 2.1.1.13</p>
            <p>HOLE: false</p>
            <p>TYPE: small</p>
          </html>
        </notes>
        <listOfReactants>
          <speciesReference species="M_HOMO_CYS_c9" stoichiometry="1"/>
          <speciesReference species="M_5_METHYL_THF_c9" stoichiometry="1"/>
        </listOfReactants>
        <listOfProducts>
          <speciesReference species="M_THF_c9" stoichiometry="1"/>
          <speciesReference species="M_MET_c9" stoichiometry="1"/>
        </listOfProducts>
        <kineticLaw>
          <math xmlns="http://www.w3.org/1998/Math/MathML">
            <ci> FLUX_VALUE </ci>
          </math>
          <listOfParameters>
            <parameter id="LOWER_BOUND" value="0" units="mmol_per_gDW_per_hr"/>
            <parameter id="OBJECTIVE_COEFFICIENT" value="0" units="dimensionless"/>
            <parameter id="UPPER_BOUND" value="1000" units="mmol_per_gDW_per_hr"/>
            <parameter id="FLUX_VALUE" value="0" units="mmol_per_gDW_per_hr"/>
          </listOfParameters>
        </kineticLaw>
      </reaction>
      <reaction id="R_BRANCHED_CHAINAMINOTRANSFERVAL_RXN_m3" name="BRANCHED-CHAINAMINOTRANSFERVAL-RXN:Branched-chain amino acid aminotransferase" reversible="true">
        <notes>
          <html xmlns="http://www.w3.org/1999/xhtml">
            <p>STATUS: NA</p>
            <p>SUBSYSTEM: valine degradation I</p>
            <p>GENE ASSOCIATION: ( SOLYC01G017610.1 ) or ( SOLYC12G088220.1 ) or ( SOLYC03G043880.2 ) or ( SOLYC04G077240.2 ) or ( SOLYC05G031600.1 ) or ( SOLYC07G021630.2 ) or ( SOLYC02G091970.2 ) or ( SOLYC00G178340.1 )</p>
            <p>PROTEIN ASSOCIATION: ( Alliin lyase precursor, putative//Alliinase (Fragment) ) or ( Branched-chain-amino-acid aminotransferase ) or ( Branched-chain amino acid aminotransferase ) or ( Branched-chain-amino-acid aminotransferase ) or ( Alliin lyase precursor, putative//Alliinase (Fragment) ) or ( Branched-chain-amino-acid aminotransferase ) or ( Branched-chain-amino-acid aminotransferase ) or ( Branched-chain-amino-acid aminotransferase )</p>
            <p>GENERIC: false</p>
            <p>SCORE: NA</p>
            <p>PROTEIN CLASS: 2.6.1.42</p>
            <p>HOLE: false</p>
            <p>TYPE: small</p>
          </html>
        </notes>
        <listOfReactants>
          <speciesReference species="M_VAL_m3" stoichiometry="1"/>
          <speciesReference species="M_2_KETOGLUTARATE_m3" stoichiometry="1"/>
        </listOfReactants>
        <listOfProducts>
          <speciesReference species="M_2_KETO_ISOVALERATE_m3" stoichiometry="1"/>
          <speciesReference species="M_GLT_m3" stoichiometry="1"/>
        </listOfProducts>
        <kineticLaw>
          <math xmlns="http://www.w3.org/1998/Math/MathML">
            <ci> FLUX_VALUE </ci>
          </math>
          <listOfParameters>
            <parameter id="LOWER_BOUND" value="-1000" units="mmol_per_gDW_per_hr"/>
            <parameter id="OBJECTIVE_COEFFICIENT" value="0" units="dimensionless"/>
            <parameter id="UPPER_BOUND" value="1000" units="mmol_per_gDW_per_hr"/>
            <parameter id="FLUX_VALUE" value="0" units="mmol_per_gDW_per_hr"/>
          </listOfParameters>
        </kineticLaw>
      </reaction>
      <reaction id="R_RXN_10773_c5" name="RXN-10773" reversible="false">
        <notes>
          <html xmlns="http://www.w3.org/1999/xhtml">
            <p>STATUS: NA</p>
            <p>GENE ASSOCIATION: </p>
            <p>PROTEIN ASSOCIATION: </p>
            <p>GENERIC: false</p>
            <p>SCORE: NA</p>
            <p>PROTEIN CLASS: 3.2.1.21</p>
            <p>HOLE: true</p>
            <p>TYPE: small</p>
          </html>
        </notes>
        <listOfReactants>
          <speciesReference species="M_WATER_c5" stoichiometry="1"/>
          <speciesReference species="M_CELLULOSE_c5" stoichiometry="1"/>
        </listOfReactants>
        <listOfProducts>
          <speciesReference species="M_GLC_c5" stoichiometry="1"/>
        </listOfProducts>
        <kineticLaw>
          <math xmlns="http://www.w3.org/1998/Math/MathML">
            <ci> FLUX_VALUE </ci>
          </math>
          <listOfParameters>
            <parameter id="LOWER_BOUND" value="0" units="mmol_per_gDW_per_hr"/>
            <parameter id="OBJECTIVE_COEFFICIENT" value="0" units="dimensionless"/>
            <parameter id="UPPER_BOUND" value="1000" units="mmol_per_gDW_per_hr"/>
            <parameter id="FLUX_VALUE" value="0" units="mmol_per_gDW_per_hr"/>
          </listOfParameters>
        </kineticLaw>
      </reaction>
      <reaction id="R_HOMOCYSMETB12_RXN_c4" name="HOMOCYSMETB12-RXN:5-methyltetrahydrofolate--homocysteine S-methyltransferase" reversible="false">
        <notes>
          <html xmlns="http://www.w3.org/1999/xhtml">
            <p>STATUS: NA</p>
            <p>SUBSYSTEM: formylTHF biosynthesis I</p>
            <p>GENE ASSOCIATION: ( SOLYC01G009180.2 ) or ( SOLYC10G081510.1 )</p>
            <p>PROTEIN ASSOCIATION: ( 5-methyltetrahydropteroyltriglutamate--homocysteine methyltransferase ) or ( 5-methyltetrahydropteroyltriglutamate--homocysteine methyltransferase )</p>
            <p>GENERIC: false</p>
            <p>SCORE: NA</p>
            <p>PROTEIN CLASS: 2.1.1.13</p>
            <p>HOLE: false</p>
            <p>TYPE: small</p>
          </html>
        </notes>
        <listOfReactants>
          <speciesReference species="M_5_METHYL_THF_c4" stoichiometry="1"/>
          <speciesReference species="M_HOMO_CYS_c4" stoichiometry="1"/>
        </listOfReactants>
        <listOfProducts>
          <speciesReference species="M_THF_c4" stoichiometry="1"/>
          <speciesReference species="M_MET_c4" stoichiometry="1"/>
        </listOfProducts>
        <kineticLaw>
          <math xmlns="http://www.w3.org/1998/Math/MathML">
            <ci> FLUX_VALUE </ci>
          </math>
          <listOfParameters>
            <parameter id="LOWER_BOUND" value="0" units="mmol_per_gDW_per_hr"/>
            <parameter id="OBJECTIVE_COEFFICIENT" value="0" units="dimensionless"/>
            <parameter id="UPPER_BOUND" value="1000" units="mmol_per_gDW_per_hr"/>
            <parameter id="FLUX_VALUE" value="0" units="mmol_per_gDW_per_hr"/>
          </listOfParameters>
        </kineticLaw>
      </reaction>
      <reaction id="R_BRANCHED_CHAINAMINOTRANSFERVAL_RXN_m2" name="BRANCHED-CHAINAMINOTRANSFERVAL-RXN:Branched-chain amino acid aminotransferase" reversible="true">
        <notes>
          <html xmlns="http://www.w3.org/1999/xhtml">
            <p>STATUS: NA</p>
            <p>SUBSYSTEM: valine degradation I</p>
            <p>GENE ASSOCIATION: ( SOLYC01G017610.1 ) or ( SOLYC12G088220.1 ) or ( SOLYC03G043880.2 ) or ( SOLYC04G077240.2 ) or ( SOLYC05G031600.1 ) or ( SOLYC07G021630.2 ) or ( SOLYC02G091970.2 ) or ( SOLYC00G178340.1 )</p>
            <p>PROTEIN ASSOCIATION: ( Alliin lyase precursor, putative//Alliinase (Fragment) ) or ( Branched-chain-amino-acid aminotransferase ) or ( Branched-chain amino acid aminotransferase ) or ( Branched-chain-amino-acid aminotransferase ) or ( Alliin lyase precursor, putative//Alliinase (Fragment) ) or ( Branched-chain-amino-acid aminotransferase ) or ( Branched-chain-amino-acid aminotransferase ) or ( Branched-chain-amino-acid aminotransferase )</p>
            <p>GENERIC: false</p>
            <p>SCORE: NA</p>
            <p>PROTEIN CLASS: 2.6.1.42</p>
            <p>HOLE: false</p>
            <p>TYPE: small</p>
          </html>
        </notes>
        <listOfReactants>
          <speciesReference species="M_2_KETOGLUTARATE_m2" stoichiometry="1"/>
          <speciesReference species="M_VAL_m2" stoichiometry="1"/>
        </listOfReactants>
        <listOfProducts>
          <speciesReference species="M_GLT_m2" stoichiometry="1"/>
          <speciesReference species="M_2_KETO_ISOVALERATE_m2" stoichiometry="1"/>
        </listOfProducts>
        <kineticLaw>
          <math xmlns="http://www.w3.org/1998/Math/MathML">
            <ci> FLUX_VALUE </ci>
          </math>
          <listOfParameters>
            <parameter id="LOWER_BOUND" value="-1000" units="mmol_per_gDW_per_hr"/>
            <parameter id="OBJECTIVE_COEFFICIENT" value="0" units="dimensionless"/>
            <parameter id="UPPER_BOUND" value="1000" units="mmol_per_gDW_per_hr"/>
            <parameter id="FLUX_VALUE" value="0" units="mmol_per_gDW_per_hr"/>
          </listOfParameters>
        </kineticLaw>
      </reaction>
      <reaction id="R_HOMOCYSMETB12_RXN_c3" name="HOMOCYSMETB12-RXN:5-methyltetrahydrofolate--homocysteine S-methyltransferase" reversible="false">
        <notes>
          <html xmlns="http://www.w3.org/1999/xhtml">
            <p>STATUS: NA</p>
            <p>SUBSYSTEM: formylTHF biosynthesis I</p>
            <p>GENE ASSOCIATION: ( SOLYC01G009180.2 ) or ( SOLYC10G081510.1 )</p>
            <p>PROTEIN ASSOCIATION: ( 5-methyltetrahydropteroyltriglutamate--homocysteine methyltransferase ) or ( 5-methyltetrahydropteroyltriglutamate--homocysteine methyltransferase )</p>
            <p>GENERIC: false</p>
            <p>SCORE: NA</p>
            <p>PROTEIN CLASS: 2.1.1.13</p>
            <p>HOLE: false</p>
            <p>TYPE: small</p>
          </html>
        </notes>
        <listOfReactants>
          <speciesReference species="M_HOMO_CYS_c3" stoichiometry="1"/>
          <speciesReference species="M_5_METHYL_THF_c3" stoichiometry="1"/>
        </listOfReactants>
        <listOfProducts>
          <speciesReference species="M_THF_c3" stoichiometry="1"/>
          <speciesReference species="M_MET_c3" stoichiometry="1"/>
        </listOfProducts>
        <kineticLaw>
          <math xmlns="http://www.w3.org/1998/Math/MathML">
            <ci> FLUX_VALUE </ci>
          </math>
          <listOfParameters>
            <parameter id="LOWER_BOUND" value="0" units="mmol_per_gDW_per_hr"/>
            <parameter id="OBJECTIVE_COEFFICIENT" value="0" units="dimensionless"/>
            <parameter id="UPPER_BOUND" value="1000" units="mmol_per_gDW_per_hr"/>
            <parameter id="FLUX_VALUE" value="0" units="mmol_per_gDW_per_hr"/>
          </listOfParameters>
        </kineticLaw>
      </reaction>
      <reaction id="R_BRANCHED_CHAINAMINOTRANSFERVAL_RXN_m1" name="BRANCHED-CHAINAMINOTRANSFERVAL-RXN:Branched-chain amino acid aminotransferase" reversible="true">
        <notes>
          <html xmlns="http://www.w3.org/1999/xhtml">
            <p>STATUS: NA</p>
            <p>SUBSYSTEM: valine degradation I</p>
            <p>GENE ASSOCIATION: ( SOLYC01G017610.1 ) or ( SOLYC12G088220.1 ) or ( SOLYC03G043880.2 ) or ( SOLYC04G077240.2 ) or ( SOLYC05G031600.1 ) or ( SOLYC07G021630.2 ) or ( SOLYC02G091970.2 ) or ( SOLYC00G178340.1 )</p>
            <p>PROTEIN ASSOCIATION: ( Alliin lyase precursor, putative//Alliinase (Fragment) ) or ( Branched-chain-amino-acid aminotransferase ) or ( Branched-chain amino acid aminotransferase ) or ( Branched-chain-amino-acid aminotransferase ) or ( Alliin lyase precursor, putative//Alliinase (Fragment) ) or ( Branched-chain-amino-acid aminotransferase ) or ( Branched-chain-amino-acid aminotransferase ) or ( Branched-chain-amino-acid aminotransferase )</p>
            <p>GENERIC: false</p>
            <p>SCORE: NA</p>
            <p>PROTEIN CLASS: 2.6.1.42</p>
            <p>HOLE: false</p>
            <p>TYPE: small</p>
          </html>
        </notes>
        <listOfReactants>
          <speciesReference species="M_2_KETOGLUTARATE_m1" stoichiometry="1"/>
          <speciesReference species="M_VAL_m1" stoichiometry="1"/>
        </listOfReactants>
        <listOfProducts>
          <speciesReference species="M_2_KETO_ISOVALERATE_m1" stoichiometry="1"/>
          <speciesReference species="M_GLT_m1" stoichiometry="1"/>
        </listOfProducts>
        <kineticLaw>
          <math xmlns="http://www.w3.org/1998/Math/MathML">
            <ci> FLUX_VALUE </ci>
          </math>
          <listOfParameters>
            <parameter id="LOWER_BOUND" value="-1000" units="mmol_per_gDW_per_hr"/>
            <parameter id="OBJECTIVE_COEFFICIENT" value="0" units="dimensionless"/>
            <parameter id="UPPER_BOUND" value="1000" units="mmol_per_gDW_per_hr"/>
            <parameter id="FLUX_VALUE" value="0" units="mmol_per_gDW_per_hr"/>
          </listOfParameters>
        </kineticLaw>
      </reaction>
      <reaction id="R_HOMOCYSMETB12_RXN_c6" name="HOMOCYSMETB12-RXN:5-methyltetrahydrofolate--homocysteine S-methyltransferase" reversible="false">
        <notes>
          <html xmlns="http://www.w3.org/1999/xhtml">
            <p>STATUS: NA</p>
            <p>SUBSYSTEM: formylTHF biosynthesis I</p>
            <p>GENE ASSOCIATION: ( SOLYC01G009180.2 ) or ( SOLYC10G081510.1 )</p>
            <p>PROTEIN ASSOCIATION: ( 5-methyltetrahydropteroyltriglutamate--homocysteine methyltransferase ) or ( 5-methyltetrahydropteroyltriglutamate--homocysteine methyltransferase )</p>
            <p>GENERIC: false</p>
            <p>SCORE: NA</p>
            <p>PROTEIN CLASS: 2.1.1.13</p>
            <p>HOLE: false</p>
            <p>TYPE: small</p>
          </html>
        </notes>
        <listOfReactants>
          <speciesReference species="M_5_METHYL_THF_c6" stoichiometry="1"/>
          <speciesReference species="M_HOMO_CYS_c6" stoichiometry="1"/>
        </listOfReactants>
        <listOfProducts>
          <speciesReference species="M_THF_c6" stoichiometry="1"/>
          <speciesReference species="M_MET_c6" stoichiometry="1"/>
        </listOfProducts>
        <kineticLaw>
          <math xmlns="http://www.w3.org/1998/Math/MathML">
            <ci> FLUX_VALUE </ci>
          </math>
          <listOfParameters>
            <parameter id="LOWER_BOUND" value="0" units="mmol_per_gDW_per_hr"/>
            <parameter id="OBJECTIVE_COEFFICIENT" value="0" units="dimensionless"/>
            <parameter id="UPPER_BOUND" value="1000" units="mmol_per_gDW_per_hr"/>
            <parameter id="FLUX_VALUE" value="0" units="mmol_per_gDW_per_hr"/>
          </listOfParameters>
        </kineticLaw>
      </reaction>
      <reaction id="R_GDPKIN_RXN_m10" name="GDPKIN-RXN:NIL" reversible="true">
        <notes>
          <html xmlns="http://www.w3.org/1999/xhtml">
            <p>STATUS: NA</p>
            <p>SUBSYSTEM: guanosine nucleotides less_thanigreater_thande novoless_than/igreater_than biosynthesis</p>
            <p>GENE ASSOCIATION: ( SOLYC08G008340.2 ) or ( SOLYC06G075470.1 ) or ( SOLYC09G055420.1 ) or ( SOLYC12G049370.1 ) or ( SOLYC06G071960.2 ) or ( SOLYC01G089970.2 ) or ( SOLYC08G082430.2 ) or ( SOLYC03G110960.2 )</p>
            <p>PROTEIN ASSOCIATION: ( nucleoside-diphosphate kinase ) or ( Nucleoside diphosphate kinase ) or ( Nucleoside diphosphate kinase ) or ( Nucleoside diphosphate kinase ) or ( nucleoside-diphosphate kinase ) or ( nucleoside-diphosphate kinase ) or ( nucleoside-diphosphate kinase ) or ( nucleoside-diphosphate kinase )</p>
            <p>GENERIC: false</p>
            <p>SCORE: NA</p>
            <p>PROTEIN CLASS: 2.7.4.6</p>
            <p>HOLE: false</p>
            <p>TYPE: small</p>
          </html>
        </notes>
        <listOfReactants>
          <speciesReference species="M_aGDP_m10" stoichiometry="0.8"/>
          <speciesReference species="M_GDP_m10" stoichiometry="0.2"/>
          <speciesReference species="M_aATP_m10" stoichiometry="0.1"/>
          <speciesReference species="M_ATP_m10" stoichiometry="0.9"/>
        </listOfReactants>
        <listOfProducts>
          <speciesReference species="M_GTP_m10" stoichiometry="0.9"/>
          <speciesReference species="M_ADP_m10" stoichiometry="0.8"/>
          <speciesReference species="M_PROTON_m10" stoichiometry="0.6"/>
          <speciesReference species="M_aGTP_m10" stoichiometry="0.1"/>
          <speciesReference species="M_aADP_m10" stoichiometry="0.2"/>
        </listOfProducts>
        <kineticLaw>
          <math xmlns="http://www.w3.org/1998/Math/MathML">
            <ci> FLUX_VALUE </ci>
          </math>
          <listOfParameters>
            <parameter id="LOWER_BOUND" value="-1000" units="mmol_per_gDW_per_hr"/>
            <parameter id="OBJECTIVE_COEFFICIENT" value="0" units="dimensionless"/>
            <parameter id="UPPER_BOUND" value="1000" units="mmol_per_gDW_per_hr"/>
            <parameter id="FLUX_VALUE" value="0" units="mmol_per_gDW_per_hr"/>
          </listOfParameters>
        </kineticLaw>
      </reaction>
      <reaction id="R_RXN_10773_c8" name="RXN-10773" reversible="false">
        <notes>
          <html xmlns="http://www.w3.org/1999/xhtml">
            <p>STATUS: NA</p>
            <p>GENE ASSOCIATION: </p>
            <p>PROTEIN ASSOCIATION: </p>
            <p>GENERIC: false</p>
            <p>SCORE: NA</p>
            <p>PROTEIN CLASS: 3.2.1.21</p>
            <p>HOLE: true</p>
            <p>TYPE: small</p>
          </html>
        </notes>
        <listOfReactants>
          <speciesReference species="M_WATER_c8" stoichiometry="1"/>
          <speciesReference species="M_CELLULOSE_c8" stoichiometry="1"/>
        </listOfReactants>
        <listOfProducts>
          <speciesReference species="M_GLC_c8" stoichiometry="1"/>
        </listOfProducts>
        <kineticLaw>
          <math xmlns="http://www.w3.org/1998/Math/MathML">
            <ci> FLUX_VALUE </ci>
          </math>
          <listOfParameters>
            <parameter id="LOWER_BOUND" value="0" units="mmol_per_gDW_per_hr"/>
            <parameter id="OBJECTIVE_COEFFICIENT" value="0" units="dimensionless"/>
            <parameter id="UPPER_BOUND" value="1000" units="mmol_per_gDW_per_hr"/>
            <parameter id="FLUX_VALUE" value="0" units="mmol_per_gDW_per_hr"/>
          </listOfParameters>
        </kineticLaw>
      </reaction>
      <reaction id="R_HOMOCYSMETB12_RXN_c5" name="HOMOCYSMETB12-RXN:5-methyltetrahydrofolate--homocysteine S-methyltransferase" reversible="false">
        <notes>
          <html xmlns="http://www.w3.org/1999/xhtml">
            <p>STATUS: NA</p>
            <p>SUBSYSTEM: formylTHF biosynthesis I</p>
            <p>GENE ASSOCIATION: ( SOLYC01G009180.2 ) or ( SOLYC10G081510.1 )</p>
            <p>PROTEIN ASSOCIATION: ( 5-methyltetrahydropteroyltriglutamate--homocysteine methyltransferase ) or ( 5-methyltetrahydropteroyltriglutamate--homocysteine methyltransferase )</p>
            <p>GENERIC: false</p>
            <p>SCORE: NA</p>
            <p>PROTEIN CLASS: 2.1.1.13</p>
            <p>HOLE: false</p>
            <p>TYPE: small</p>
          </html>
        </notes>
        <listOfReactants>
          <speciesReference species="M_HOMO_CYS_c5" stoichiometry="1"/>
          <speciesReference species="M_5_METHYL_THF_c5" stoichiometry="1"/>
        </listOfReactants>
        <listOfProducts>
          <speciesReference species="M_MET_c5" stoichiometry="1"/>
          <speciesReference species="M_THF_c5" stoichiometry="1"/>
        </listOfProducts>
        <kineticLaw>
          <math xmlns="http://www.w3.org/1998/Math/MathML">
            <ci> FLUX_VALUE </ci>
          </math>
          <listOfParameters>
            <parameter id="LOWER_BOUND" value="0" units="mmol_per_gDW_per_hr"/>
            <parameter id="OBJECTIVE_COEFFICIENT" value="0" units="dimensionless"/>
            <parameter id="UPPER_BOUND" value="1000" units="mmol_per_gDW_per_hr"/>
            <parameter id="FLUX_VALUE" value="0" units="mmol_per_gDW_per_hr"/>
          </listOfParameters>
        </kineticLaw>
      </reaction>
      <reaction id="R_RXN_10773_c9" name="RXN-10773" reversible="false">
        <notes>
          <html xmlns="http://www.w3.org/1999/xhtml">
            <p>STATUS: NA</p>
            <p>GENE ASSOCIATION: </p>
            <p>PROTEIN ASSOCIATION: </p>
            <p>GENERIC: false</p>
            <p>SCORE: NA</p>
            <p>PROTEIN CLASS: 3.2.1.21</p>
            <p>HOLE: true</p>
            <p>TYPE: small</p>
          </html>
        </notes>
        <listOfReactants>
          <speciesReference species="M_CELLULOSE_c9" stoichiometry="1"/>
          <speciesReference species="M_WATER_c9" stoichiometry="1"/>
        </listOfReactants>
        <listOfProducts>
          <speciesReference species="M_GLC_c9" stoichiometry="1"/>
        </listOfProducts>
        <kineticLaw>
          <math xmlns="http://www.w3.org/1998/Math/MathML">
            <ci> FLUX_VALUE </ci>
          </math>
          <listOfParameters>
            <parameter id="LOWER_BOUND" value="0" units="mmol_per_gDW_per_hr"/>
            <parameter id="OBJECTIVE_COEFFICIENT" value="0" units="dimensionless"/>
            <parameter id="UPPER_BOUND" value="1000" units="mmol_per_gDW_per_hr"/>
            <parameter id="FLUX_VALUE" value="0" units="mmol_per_gDW_per_hr"/>
          </listOfParameters>
        </kineticLaw>
      </reaction>
      <reaction id="R_HOMOCYSMETB12_RXN_c2" name="HOMOCYSMETB12-RXN:5-methyltetrahydrofolate--homocysteine S-methyltransferase" reversible="false">
        <notes>
          <html xmlns="http://www.w3.org/1999/xhtml">
            <p>STATUS: NA</p>
            <p>SUBSYSTEM: formylTHF biosynthesis I</p>
            <p>GENE ASSOCIATION: ( SOLYC01G009180.2 ) or ( SOLYC10G081510.1 )</p>
            <p>PROTEIN ASSOCIATION: ( 5-methyltetrahydropteroyltriglutamate--homocysteine methyltransferase ) or ( 5-methyltetrahydropteroyltriglutamate--homocysteine methyltransferase )</p>
            <p>GENERIC: false</p>
            <p>SCORE: NA</p>
            <p>PROTEIN CLASS: 2.1.1.13</p>
            <p>HOLE: false</p>
            <p>TYPE: small</p>
          </html>
        </notes>
        <listOfReactants>
          <speciesReference species="M_HOMO_CYS_c2" stoichiometry="1"/>
          <speciesReference species="M_5_METHYL_THF_c2" stoichiometry="1"/>
        </listOfReactants>
        <listOfProducts>
          <speciesReference species="M_MET_c2" stoichiometry="1"/>
          <speciesReference species="M_THF_c2" stoichiometry="1"/>
        </listOfProducts>
        <kineticLaw>
          <math xmlns="http://www.w3.org/1998/Math/MathML">
            <ci> FLUX_VALUE </ci>
          </math>
          <listOfParameters>
            <parameter id="LOWER_BOUND" value="0" units="mmol_per_gDW_per_hr"/>
            <parameter id="OBJECTIVE_COEFFICIENT" value="0" units="dimensionless"/>
            <parameter id="UPPER_BOUND" value="1000" units="mmol_per_gDW_per_hr"/>
            <parameter id="FLUX_VALUE" value="0" units="mmol_per_gDW_per_hr"/>
          </listOfParameters>
        </kineticLaw>
      </reaction>
      <reaction id="R_HOMOCYSMETB12_RXN_c1" name="HOMOCYSMETB12-RXN:5-methyltetrahydrofolate--homocysteine S-methyltransferase" reversible="false">
        <notes>
          <html xmlns="http://www.w3.org/1999/xhtml">
            <p>STATUS: NA</p>
            <p>SUBSYSTEM: formylTHF biosynthesis I</p>
            <p>GENE ASSOCIATION: ( SOLYC01G009180.2 ) or ( SOLYC10G081510.1 )</p>
            <p>PROTEIN ASSOCIATION: ( 5-methyltetrahydropteroyltriglutamate--homocysteine methyltransferase ) or ( 5-methyltetrahydropteroyltriglutamate--homocysteine methyltransferase )</p>
            <p>GENERIC: false</p>
            <p>SCORE: NA</p>
            <p>PROTEIN CLASS: 2.1.1.13</p>
            <p>HOLE: false</p>
            <p>TYPE: small</p>
          </html>
        </notes>
        <listOfReactants>
          <speciesReference species="M_HOMO_CYS_c1" stoichiometry="1"/>
          <speciesReference species="M_5_METHYL_THF_c1" stoichiometry="1"/>
        </listOfReactants>
        <listOfProducts>
          <speciesReference species="M_THF_c1" stoichiometry="1"/>
          <speciesReference species="M_MET_c1" stoichiometry="1"/>
        </listOfProducts>
        <kineticLaw>
          <math xmlns="http://www.w3.org/1998/Math/MathML">
            <ci> FLUX_VALUE </ci>
          </math>
          <listOfParameters>
            <parameter id="LOWER_BOUND" value="0" units="mmol_per_gDW_per_hr"/>
            <parameter id="OBJECTIVE_COEFFICIENT" value="0" units="dimensionless"/>
            <parameter id="UPPER_BOUND" value="1000" units="mmol_per_gDW_per_hr"/>
            <parameter id="FLUX_VALUE" value="0" units="mmol_per_gDW_per_hr"/>
          </listOfParameters>
        </kineticLaw>
      </reaction>
      <reaction id="R_BRANCHED_CHAINAMINOTRANSFERVAL_RXN_m9" name="BRANCHED-CHAINAMINOTRANSFERVAL-RXN:Branched-chain amino acid aminotransferase" reversible="true">
        <notes>
          <html xmlns="http://www.w3.org/1999/xhtml">
            <p>STATUS: NA</p>
            <p>SUBSYSTEM: valine degradation I</p>
            <p>GENE ASSOCIATION: ( SOLYC01G017610.1 ) or ( SOLYC12G088220.1 ) or ( SOLYC03G043880.2 ) or ( SOLYC04G077240.2 ) or ( SOLYC05G031600.1 ) or ( SOLYC07G021630.2 ) or ( SOLYC02G091970.2 ) or ( SOLYC00G178340.1 )</p>
            <p>PROTEIN ASSOCIATION: ( Alliin lyase precursor, putative//Alliinase (Fragment) ) or ( Branched-chain-amino-acid aminotransferase ) or ( Branched-chain amino acid aminotransferase ) or ( Branched-chain-amino-acid aminotransferase ) or ( Alliin lyase precursor, putative//Alliinase (Fragment) ) or ( Branched-chain-amino-acid aminotransferase ) or ( Branched-chain-amino-acid aminotransferase ) or ( Branched-chain-amino-acid aminotransferase )</p>
            <p>GENERIC: false</p>
            <p>SCORE: NA</p>
            <p>PROTEIN CLASS: 2.6.1.42</p>
            <p>HOLE: false</p>
            <p>TYPE: small</p>
          </html>
        </notes>
        <listOfReactants>
          <speciesReference species="M_VAL_m9" stoichiometry="1"/>
          <speciesReference species="M_2_KETOGLUTARATE_m9" stoichiometry="1"/>
        </listOfReactants>
        <listOfProducts>
          <speciesReference species="M_2_KETO_ISOVALERATE_m9" stoichiometry="1"/>
          <speciesReference species="M_GLT_m9" stoichiometry="1"/>
        </listOfProducts>
        <kineticLaw>
          <math xmlns="http://www.w3.org/1998/Math/MathML">
            <ci> FLUX_VALUE </ci>
          </math>
          <listOfParameters>
            <parameter id="LOWER_BOUND" value="-1000" units="mmol_per_gDW_per_hr"/>
            <parameter id="OBJECTIVE_COEFFICIENT" value="0" units="dimensionless"/>
            <parameter id="UPPER_BOUND" value="1000" units="mmol_per_gDW_per_hr"/>
            <parameter id="FLUX_VALUE" value="0" units="mmol_per_gDW_per_hr"/>
          </listOfParameters>
        </kineticLaw>
      </reaction>
      <reaction id="R_BRANCHED_CHAINAMINOTRANSFERVAL_RXN_m8" name="BRANCHED-CHAINAMINOTRANSFERVAL-RXN:Branched-chain amino acid aminotransferase" reversible="true">
        <notes>
          <html xmlns="http://www.w3.org/1999/xhtml">
            <p>STATUS: NA</p>
            <p>SUBSYSTEM: valine degradation I</p>
            <p>GENE ASSOCIATION: ( SOLYC01G017610.1 ) or ( SOLYC12G088220.1 ) or ( SOLYC03G043880.2 ) or ( SOLYC04G077240.2 ) or ( SOLYC05G031600.1 ) or ( SOLYC07G021630.2 ) or ( SOLYC02G091970.2 ) or ( SOLYC00G178340.1 )</p>
            <p>PROTEIN ASSOCIATION: ( Alliin lyase precursor, putative//Alliinase (Fragment) ) or ( Branched-chain-amino-acid aminotransferase ) or ( Branched-chain amino acid aminotransferase ) or ( Branched-chain-amino-acid aminotransferase ) or ( Alliin lyase precursor, putative//Alliinase (Fragment) ) or ( Branched-chain-amino-acid aminotransferase ) or ( Branched-chain-amino-acid aminotransferase ) or ( Branched-chain-amino-acid aminotransferase )</p>
            <p>GENERIC: false</p>
            <p>SCORE: NA</p>
            <p>PROTEIN CLASS: 2.6.1.42</p>
            <p>HOLE: false</p>
            <p>TYPE: small</p>
          </html>
        </notes>
        <listOfReactants>
          <speciesReference species="M_VAL_m8" stoichiometry="1"/>
          <speciesReference species="M_2_KETOGLUTARATE_m8" stoichiometry="1"/>
        </listOfReactants>
        <listOfProducts>
          <speciesReference species="M_GLT_m8" stoichiometry="1"/>
          <speciesReference species="M_2_KETO_ISOVALERATE_m8" stoichiometry="1"/>
        </listOfProducts>
        <kineticLaw>
          <math xmlns="http://www.w3.org/1998/Math/MathML">
            <ci> FLUX_VALUE </ci>
          </math>
          <listOfParameters>
            <parameter id="LOWER_BOUND" value="-1000" units="mmol_per_gDW_per_hr"/>
            <parameter id="OBJECTIVE_COEFFICIENT" value="0" units="dimensionless"/>
            <parameter id="UPPER_BOUND" value="1000" units="mmol_per_gDW_per_hr"/>
            <parameter id="FLUX_VALUE" value="0" units="mmol_per_gDW_per_hr"/>
          </listOfParameters>
        </kineticLaw>
      </reaction>
      <reaction id="R_BRANCHED_CHAINAMINOTRANSFERVAL_RXN_m7" name="BRANCHED-CHAINAMINOTRANSFERVAL-RXN:Branched-chain amino acid aminotransferase" reversible="true">
        <notes>
          <html xmlns="http://www.w3.org/1999/xhtml">
            <p>STATUS: NA</p>
            <p>SUBSYSTEM: valine degradation I</p>
            <p>GENE ASSOCIATION: ( SOLYC01G017610.1 ) or ( SOLYC12G088220.1 ) or ( SOLYC03G043880.2 ) or ( SOLYC04G077240.2 ) or ( SOLYC05G031600.1 ) or ( SOLYC07G021630.2 ) or ( SOLYC02G091970.2 ) or ( SOLYC00G178340.1 )</p>
            <p>PROTEIN ASSOCIATION: ( Alliin lyase precursor, putative//Alliinase (Fragment) ) or ( Branched-chain-amino-acid aminotransferase ) or ( Branched-chain amino acid aminotransferase ) or ( Branched-chain-amino-acid aminotransferase ) or ( Alliin lyase precursor, putative//Alliinase (Fragment) ) or ( Branched-chain-amino-acid aminotransferase ) or ( Branched-chain-amino-acid aminotransferase ) or ( Branched-chain-amino-acid aminotransferase )</p>
            <p>GENERIC: false</p>
            <p>SCORE: NA</p>
            <p>PROTEIN CLASS: 2.6.1.42</p>
            <p>HOLE: false</p>
            <p>TYPE: small</p>
          </html>
        </notes>
        <listOfReactants>
          <speciesReference species="M_VAL_m7" stoichiometry="1"/>
          <speciesReference species="M_2_KETOGLUTARATE_m7" stoichiometry="1"/>
        </listOfReactants>
        <listOfProducts>
          <speciesReference species="M_GLT_m7" stoichiometry="1"/>
          <speciesReference species="M_2_KETO_ISOVALERATE_m7" stoichiometry="1"/>
        </listOfProducts>
        <kineticLaw>
          <math xmlns="http://www.w3.org/1998/Math/MathML">
            <ci> FLUX_VALUE </ci>
          </math>
          <listOfParameters>
            <parameter id="LOWER_BOUND" value="-1000" units="mmol_per_gDW_per_hr"/>
            <parameter id="OBJECTIVE_COEFFICIENT" value="0" units="dimensionless"/>
            <parameter id="UPPER_BOUND" value="1000" units="mmol_per_gDW_per_hr"/>
            <parameter id="FLUX_VALUE" value="0" units="mmol_per_gDW_per_hr"/>
          </listOfParameters>
        </kineticLaw>
      </reaction>
      <reaction id="R_AIRS_RXN_p8" name="AIRS-RXN:NIL" reversible="false">
        <notes>
          <html xmlns="http://www.w3.org/1999/xhtml">
            <p>STATUS: NA</p>
            <p>SUBSYSTEM: 5-aminoimidazole ribonucleotide biosynthesis II</p>
            <p>GENE ASSOCIATION: ( SOLYC04G058090.2 )</p>
            <p>PROTEIN ASSOCIATION: ( 5&apos;-aminoimidazole ribonucleotide synthetase )</p>
            <p>GENERIC: false</p>
            <p>SCORE: NA</p>
            <p>PROTEIN CLASS: 6.3.3.1</p>
            <p>HOLE: false</p>
            <p>TYPE: small</p>
          </html>
        </notes>
        <listOfReactants>
          <speciesReference species="M_a5_PHOSPHORIBOSYL_N_FORMYLGLYCINEAMIDINE_p8" stoichiometry="0.2"/>
          <speciesReference species="M_ATP_p8" stoichiometry="0.9"/>
          <speciesReference species="M_aATP_p8" stoichiometry="0.1"/>
          <speciesReference species="M_5_PHOSPHORIBOSYL_N_FORMYLGLYCINEAMIDINE_p8" stoichiometry="0.8"/>
        </listOfReactants>
        <listOfProducts>
          <speciesReference species="M_PROTON_p8" stoichiometry="0.64"/>
          <speciesReference species="M_aADP_p8" stoichiometry="0.2"/>
          <speciesReference species="M_a5_PHOSPHORIBOSYL_5_AMINOIMIDAZOLE_p8" stoichiometry="0.46"/>
          <speciesReference species="M_ADP_p8" stoichiometry="0.8"/>
          <speciesReference species="M_5_PHOSPHORIBOSYL_5_AMINOIMIDAZOLE_p8" stoichiometry="0.54"/>
          <speciesReference species="M_Pi_p8" stoichiometry="1"/>
        </listOfProducts>
        <kineticLaw>
          <math xmlns="http://www.w3.org/1998/Math/MathML">
            <ci> FLUX_VALUE </ci>
          </math>
          <listOfParameters>
            <parameter id="LOWER_BOUND" value="0" units="mmol_per_gDW_per_hr"/>
            <parameter id="OBJECTIVE_COEFFICIENT" value="0" units="dimensionless"/>
            <parameter id="UPPER_BOUND" value="1000" units="mmol_per_gDW_per_hr"/>
            <parameter id="FLUX_VALUE" value="0" units="mmol_per_gDW_per_hr"/>
          </listOfParameters>
        </kineticLaw>
      </reaction>
      <reaction id="R_AIRS_RXN_p9" name="AIRS-RXN:NIL" reversible="false">
        <notes>
          <html xmlns="http://www.w3.org/1999/xhtml">
            <p>STATUS: NA</p>
            <p>SUBSYSTEM: 5-aminoimidazole ribonucleotide biosynthesis II</p>
            <p>GENE ASSOCIATION: ( SOLYC04G058090.2 )</p>
            <p>PROTEIN ASSOCIATION: ( 5&apos;-aminoimidazole ribonucleotide synthetase )</p>
            <p>GENERIC: false</p>
            <p>SCORE: NA</p>
            <p>PROTEIN CLASS: 6.3.3.1</p>
            <p>HOLE: false</p>
            <p>TYPE: small</p>
          </html>
        </notes>
        <listOfReactants>
          <speciesReference species="M_5_PHOSPHORIBOSYL_N_FORMYLGLYCINEAMIDINE_p9" stoichiometry="0.8"/>
          <speciesReference species="M_a5_PHOSPHORIBOSYL_N_FORMYLGLYCINEAMIDINE_p9" stoichiometry="0.2"/>
          <speciesReference species="M_aATP_p9" stoichiometry="0.1"/>
          <speciesReference species="M_ATP_p9" stoichiometry="0.9"/>
        </listOfReactants>
        <listOfProducts>
          <speciesReference species="M_PROTON_p9" stoichiometry="0.64"/>
          <speciesReference species="M_aADP_p9" stoichiometry="0.2"/>
          <speciesReference species="M_a5_PHOSPHORIBOSYL_5_AMINOIMIDAZOLE_p9" stoichiometry="0.46"/>
          <speciesReference species="M_5_PHOSPHORIBOSYL_5_AMINOIMIDAZOLE_p9" stoichiometry="0.54"/>
          <speciesReference species="M_ADP_p9" stoichiometry="0.8"/>
          <speciesReference species="M_Pi_p9" stoichiometry="1"/>
        </listOfProducts>
        <kineticLaw>
          <math xmlns="http://www.w3.org/1998/Math/MathML">
            <ci> FLUX_VALUE </ci>
          </math>
          <listOfParameters>
            <parameter id="LOWER_BOUND" value="0" units="mmol_per_gDW_per_hr"/>
            <parameter id="OBJECTIVE_COEFFICIENT" value="0" units="dimensionless"/>
            <parameter id="UPPER_BOUND" value="1000" units="mmol_per_gDW_per_hr"/>
            <parameter id="FLUX_VALUE" value="0" units="mmol_per_gDW_per_hr"/>
          </listOfParameters>
        </kineticLaw>
      </reaction>
      <reaction id="R_AIRS_RXN_p6" name="AIRS-RXN:NIL" reversible="false">
        <notes>
          <html xmlns="http://www.w3.org/1999/xhtml">
            <p>STATUS: NA</p>
            <p>SUBSYSTEM: 5-aminoimidazole ribonucleotide biosynthesis II</p>
            <p>GENE ASSOCIATION: ( SOLYC04G058090.2 )</p>
            <p>PROTEIN ASSOCIATION: ( 5&apos;-aminoimidazole ribonucleotide synthetase )</p>
            <p>GENERIC: false</p>
            <p>SCORE: NA</p>
            <p>PROTEIN CLASS: 6.3.3.1</p>
            <p>HOLE: false</p>
            <p>TYPE: small</p>
          </html>
        </notes>
        <listOfReactants>
          <speciesReference species="M_5_PHOSPHORIBOSYL_N_FORMYLGLYCINEAMIDINE_p6" stoichiometry="0.8"/>
          <speciesReference species="M_ATP_p6" stoichiometry="0.9"/>
          <speciesReference species="M_aATP_p6" stoichiometry="0.1"/>
          <speciesReference species="M_a5_PHOSPHORIBOSYL_N_FORMYLGLYCINEAMIDINE_p6" stoichiometry="0.2"/>
        </listOfReactants>
        <listOfProducts>
          <speciesReference species="M_a5_PHOSPHORIBOSYL_5_AMINOIMIDAZOLE_p6" stoichiometry="0.46"/>
          <speciesReference species="M_Pi_p6" stoichiometry="1"/>
          <speciesReference species="M_ADP_p6" stoichiometry="0.8"/>
          <speciesReference species="M_PROTON_p6" stoichiometry="0.64"/>
          <speciesReference species="M_aADP_p6" stoichiometry="0.2"/>
          <speciesReference species="M_5_PHOSPHORIBOSYL_5_AMINOIMIDAZOLE_p6" stoichiometry="0.54"/>
        </listOfProducts>
        <kineticLaw>
          <math xmlns="http://www.w3.org/1998/Math/MathML">
            <ci> FLUX_VALUE </ci>
          </math>
          <listOfParameters>
            <parameter id="LOWER_BOUND" value="0" units="mmol_per_gDW_per_hr"/>
            <parameter id="OBJECTIVE_COEFFICIENT" value="0" units="dimensionless"/>
            <parameter id="UPPER_BOUND" value="1000" units="mmol_per_gDW_per_hr"/>
            <parameter id="FLUX_VALUE" value="0" units="mmol_per_gDW_per_hr"/>
          </listOfParameters>
        </kineticLaw>
      </reaction>
      <reaction id="R_AIRS_RXN_p7" name="AIRS-RXN:NIL" reversible="false">
        <notes>
          <html xmlns="http://www.w3.org/1999/xhtml">
            <p>STATUS: NA</p>
            <p>SUBSYSTEM: 5-aminoimidazole ribonucleotide biosynthesis II</p>
            <p>GENE ASSOCIATION: ( SOLYC04G058090.2 )</p>
            <p>PROTEIN ASSOCIATION: ( 5&apos;-aminoimidazole ribonucleotide synthetase )</p>
            <p>GENERIC: false</p>
            <p>SCORE: NA</p>
            <p>PROTEIN CLASS: 6.3.3.1</p>
            <p>HOLE: false</p>
            <p>TYPE: small</p>
          </html>
        </notes>
        <listOfReactants>
          <speciesReference species="M_a5_PHOSPHORIBOSYL_N_FORMYLGLYCINEAMIDINE_p7" stoichiometry="0.2"/>
          <speciesReference species="M_ATP_p7" stoichiometry="0.9"/>
          <speciesReference species="M_aATP_p7" stoichiometry="0.1"/>
          <speciesReference species="M_5_PHOSPHORIBOSYL_N_FORMYLGLYCINEAMIDINE_p7" stoichiometry="0.8"/>
        </listOfReactants>
        <listOfProducts>
          <speciesReference species="M_aADP_p7" stoichiometry="0.2"/>
          <speciesReference species="M_a5_PHOSPHORIBOSYL_5_AMINOIMIDAZOLE_p7" stoichiometry="0.46"/>
          <speciesReference species="M_Pi_p7" stoichiometry="1"/>
          <speciesReference species="M_ADP_p7" stoichiometry="0.8"/>
          <speciesReference species="M_5_PHOSPHORIBOSYL_5_AMINOIMIDAZOLE_p7" stoichiometry="0.54"/>
          <speciesReference species="M_PROTON_p7" stoichiometry="0.64"/>
        </listOfProducts>
        <kineticLaw>
          <math xmlns="http://www.w3.org/1998/Math/MathML">
            <ci> FLUX_VALUE </ci>
          </math>
          <listOfParameters>
            <parameter id="LOWER_BOUND" value="0" units="mmol_per_gDW_per_hr"/>
            <parameter id="OBJECTIVE_COEFFICIENT" value="0" units="dimensionless"/>
            <parameter id="UPPER_BOUND" value="1000" units="mmol_per_gDW_per_hr"/>
            <parameter id="FLUX_VALUE" value="0" units="mmol_per_gDW_per_hr"/>
          </listOfParameters>
        </kineticLaw>
      </reaction>
      <reaction id="R_AIRS_RXN_p4" name="AIRS-RXN:NIL" reversible="false">
        <notes>
          <html xmlns="http://www.w3.org/1999/xhtml">
            <p>STATUS: NA</p>
            <p>SUBSYSTEM: 5-aminoimidazole ribonucleotide biosynthesis II</p>
            <p>GENE ASSOCIATION: ( SOLYC04G058090.2 )</p>
            <p>PROTEIN ASSOCIATION: ( 5&apos;-aminoimidazole ribonucleotide synthetase )</p>
            <p>GENERIC: false</p>
            <p>SCORE: NA</p>
            <p>PROTEIN CLASS: 6.3.3.1</p>
            <p>HOLE: false</p>
            <p>TYPE: small</p>
          </html>
        </notes>
        <listOfReactants>
          <speciesReference species="M_aATP_p4" stoichiometry="0.1"/>
          <speciesReference species="M_a5_PHOSPHORIBOSYL_N_FORMYLGLYCINEAMIDINE_p4" stoichiometry="0.2"/>
          <speciesReference species="M_5_PHOSPHORIBOSYL_N_FORMYLGLYCINEAMIDINE_p4" stoichiometry="0.8"/>
          <speciesReference species="M_ATP_p4" stoichiometry="0.9"/>
        </listOfReactants>
        <listOfProducts>
          <speciesReference species="M_5_PHOSPHORIBOSYL_5_AMINOIMIDAZOLE_p4" stoichiometry="0.54"/>
          <speciesReference species="M_aADP_p4" stoichiometry="0.2"/>
          <speciesReference species="M_PROTON_p4" stoichiometry="0.64"/>
          <speciesReference species="M_Pi_p4" stoichiometry="1"/>
          <speciesReference species="M_ADP_p4" stoichiometry="0.8"/>
          <speciesReference species="M_a5_PHOSPHORIBOSYL_5_AMINOIMIDAZOLE_p4" stoichiometry="0.46"/>
        </listOfProducts>
        <kineticLaw>
          <math xmlns="http://www.w3.org/1998/Math/MathML">
            <ci> FLUX_VALUE </ci>
          </math>
          <listOfParameters>
            <parameter id="LOWER_BOUND" value="0" units="mmol_per_gDW_per_hr"/>
            <parameter id="OBJECTIVE_COEFFICIENT" value="0" units="dimensionless"/>
            <parameter id="UPPER_BOUND" value="1000" units="mmol_per_gDW_per_hr"/>
            <parameter id="FLUX_VALUE" value="0" units="mmol_per_gDW_per_hr"/>
          </listOfParameters>
        </kineticLaw>
      </reaction>
      <reaction id="R_AIRS_RXN_p5" name="AIRS-RXN:NIL" reversible="false">
        <notes>
          <html xmlns="http://www.w3.org/1999/xhtml">
            <p>STATUS: NA</p>
            <p>SUBSYSTEM: 5-aminoimidazole ribonucleotide biosynthesis II</p>
            <p>GENE ASSOCIATION: ( SOLYC04G058090.2 )</p>
            <p>PROTEIN ASSOCIATION: ( 5&apos;-aminoimidazole ribonucleotide synthetase )</p>
            <p>GENERIC: false</p>
            <p>SCORE: NA</p>
            <p>PROTEIN CLASS: 6.3.3.1</p>
            <p>HOLE: false</p>
            <p>TYPE: small</p>
          </html>
        </notes>
        <listOfReactants>
          <speciesReference species="M_aATP_p5" stoichiometry="0.1"/>
          <speciesReference species="M_ATP_p5" stoichiometry="0.9"/>
          <speciesReference species="M_a5_PHOSPHORIBOSYL_N_FORMYLGLYCINEAMIDINE_p5" stoichiometry="0.2"/>
          <speciesReference species="M_5_PHOSPHORIBOSYL_N_FORMYLGLYCINEAMIDINE_p5" stoichiometry="0.8"/>
        </listOfReactants>
        <listOfProducts>
          <speciesReference species="M_a5_PHOSPHORIBOSYL_5_AMINOIMIDAZOLE_p5" stoichiometry="0.46"/>
          <speciesReference species="M_Pi_p5" stoichiometry="1"/>
          <speciesReference species="M_aADP_p5" stoichiometry="0.2"/>
          <speciesReference species="M_PROTON_p5" stoichiometry="0.64"/>
          <speciesReference species="M_5_PHOSPHORIBOSYL_5_AMINOIMIDAZOLE_p5" stoichiometry="0.54"/>
          <speciesReference species="M_ADP_p5" stoichiometry="0.8"/>
        </listOfProducts>
        <kineticLaw>
          <math xmlns="http://www.w3.org/1998/Math/MathML">
            <ci> FLUX_VALUE </ci>
          </math>
          <listOfParameters>
            <parameter id="LOWER_BOUND" value="0" units="mmol_per_gDW_per_hr"/>
            <parameter id="OBJECTIVE_COEFFICIENT" value="0" units="dimensionless"/>
            <parameter id="UPPER_BOUND" value="1000" units="mmol_per_gDW_per_hr"/>
            <parameter id="FLUX_VALUE" value="0" units="mmol_per_gDW_per_hr"/>
          </listOfParameters>
        </kineticLaw>
      </reaction>
      <reaction id="R_AIRS_RXN_p2" name="AIRS-RXN:NIL" reversible="false">
        <notes>
          <html xmlns="http://www.w3.org/1999/xhtml">
            <p>STATUS: NA</p>
            <p>SUBSYSTEM: 5-aminoimidazole ribonucleotide biosynthesis II</p>
            <p>GENE ASSOCIATION: ( SOLYC04G058090.2 )</p>
            <p>PROTEIN ASSOCIATION: ( 5&apos;-aminoimidazole ribonucleotide synthetase )</p>
            <p>GENERIC: false</p>
            <p>SCORE: NA</p>
            <p>PROTEIN CLASS: 6.3.3.1</p>
            <p>HOLE: false</p>
            <p>TYPE: small</p>
          </html>
        </notes>
        <listOfReactants>
          <speciesReference species="M_aATP_p2" stoichiometry="0.1"/>
          <speciesReference species="M_a5_PHOSPHORIBOSYL_N_FORMYLGLYCINEAMIDINE_p2" stoichiometry="0.2"/>
          <speciesReference species="M_5_PHOSPHORIBOSYL_N_FORMYLGLYCINEAMIDINE_p2" stoichiometry="0.8"/>
          <speciesReference species="M_ATP_p2" stoichiometry="0.9"/>
        </listOfReactants>
        <listOfProducts>
          <speciesReference species="M_aADP_p2" stoichiometry="0.2"/>
          <speciesReference species="M_5_PHOSPHORIBOSYL_5_AMINOIMIDAZOLE_p2" stoichiometry="0.54"/>
          <speciesReference species="M_ADP_p2" stoichiometry="0.8"/>
          <speciesReference species="M_Pi_p2" stoichiometry="1"/>
          <speciesReference species="M_PROTON_p2" stoichiometry="0.64"/>
          <speciesReference species="M_a5_PHOSPHORIBOSYL_5_AMINOIMIDAZOLE_p2" stoichiometry="0.46"/>
        </listOfProducts>
        <kineticLaw>
          <math xmlns="http://www.w3.org/1998/Math/MathML">
            <ci> FLUX_VALUE </ci>
          </math>
          <listOfParameters>
            <parameter id="LOWER_BOUND" value="0" units="mmol_per_gDW_per_hr"/>
            <parameter id="OBJECTIVE_COEFFICIENT" value="0" units="dimensionless"/>
            <parameter id="UPPER_BOUND" value="1000" units="mmol_per_gDW_per_hr"/>
            <parameter id="FLUX_VALUE" value="0" units="mmol_per_gDW_per_hr"/>
          </listOfParameters>
        </kineticLaw>
      </reaction>
      <reaction id="R_RXN_10773_c2" name="RXN-10773" reversible="false">
        <notes>
          <html xmlns="http://www.w3.org/1999/xhtml">
            <p>STATUS: NA</p>
            <p>GENE ASSOCIATION: </p>
            <p>PROTEIN ASSOCIATION: </p>
            <p>GENERIC: false</p>
            <p>SCORE: NA</p>
            <p>PROTEIN CLASS: 3.2.1.21</p>
            <p>HOLE: true</p>
            <p>TYPE: small</p>
          </html>
        </notes>
        <listOfReactants>
          <speciesReference species="M_WATER_c2" stoichiometry="1"/>
          <speciesReference species="M_CELLULOSE_c2" stoichiometry="1"/>
        </listOfReactants>
        <listOfProducts>
          <speciesReference species="M_GLC_c2" stoichiometry="1"/>
        </listOfProducts>
        <kineticLaw>
          <math xmlns="http://www.w3.org/1998/Math/MathML">
            <ci> FLUX_VALUE </ci>
          </math>
          <listOfParameters>
            <parameter id="LOWER_BOUND" value="0" units="mmol_per_gDW_per_hr"/>
            <parameter id="OBJECTIVE_COEFFICIENT" value="0" units="dimensionless"/>
            <parameter id="UPPER_BOUND" value="1000" units="mmol_per_gDW_per_hr"/>
            <parameter id="FLUX_VALUE" value="0" units="mmol_per_gDW_per_hr"/>
          </listOfParameters>
        </kineticLaw>
      </reaction>
      <reaction id="R_AIRS_RXN_p3" name="AIRS-RXN:NIL" reversible="false">
        <notes>
          <html xmlns="http://www.w3.org/1999/xhtml">
            <p>STATUS: NA</p>
            <p>SUBSYSTEM: 5-aminoimidazole ribonucleotide biosynthesis II</p>
            <p>GENE ASSOCIATION: ( SOLYC04G058090.2 )</p>
            <p>PROTEIN ASSOCIATION: ( 5&apos;-aminoimidazole ribonucleotide synthetase )</p>
            <p>GENERIC: false</p>
            <p>SCORE: NA</p>
            <p>PROTEIN CLASS: 6.3.3.1</p>
            <p>HOLE: false</p>
            <p>TYPE: small</p>
          </html>
        </notes>
        <listOfReactants>
          <speciesReference species="M_5_PHOSPHORIBOSYL_N_FORMYLGLYCINEAMIDINE_p3" stoichiometry="0.8"/>
          <speciesReference species="M_aATP_p3" stoichiometry="0.1"/>
          <speciesReference species="M_ATP_p3" stoichiometry="0.9"/>
          <speciesReference species="M_a5_PHOSPHORIBOSYL_N_FORMYLGLYCINEAMIDINE_p3" stoichiometry="0.2"/>
        </listOfReactants>
        <listOfProducts>
          <speciesReference species="M_ADP_p3" stoichiometry="0.8"/>
          <speciesReference species="M_aADP_p3" stoichiometry="0.2"/>
          <speciesReference species="M_a5_PHOSPHORIBOSYL_5_AMINOIMIDAZOLE_p3" stoichiometry="0.46"/>
          <speciesReference species="M_5_PHOSPHORIBOSYL_5_AMINOIMIDAZOLE_p3" stoichiometry="0.54"/>
          <speciesReference species="M_Pi_p3" stoichiometry="1"/>
          <speciesReference species="M_PROTON_p3" stoichiometry="0.64"/>
        </listOfProducts>
        <kineticLaw>
          <math xmlns="http://www.w3.org/1998/Math/MathML">
            <ci> FLUX_VALUE </ci>
          </math>
          <listOfParameters>
            <parameter id="LOWER_BOUND" value="0" units="mmol_per_gDW_per_hr"/>
            <parameter id="OBJECTIVE_COEFFICIENT" value="0" units="dimensionless"/>
            <parameter id="UPPER_BOUND" value="1000" units="mmol_per_gDW_per_hr"/>
            <parameter id="FLUX_VALUE" value="0" units="mmol_per_gDW_per_hr"/>
          </listOfParameters>
        </kineticLaw>
      </reaction>
      <reaction id="R_RXN_10773_c3" name="RXN-10773" reversible="false">
        <notes>
          <html xmlns="http://www.w3.org/1999/xhtml">
            <p>STATUS: NA</p>
            <p>GENE ASSOCIATION: </p>
            <p>PROTEIN ASSOCIATION: </p>
            <p>GENERIC: false</p>
            <p>SCORE: NA</p>
            <p>PROTEIN CLASS: 3.2.1.21</p>
            <p>HOLE: true</p>
            <p>TYPE: small</p>
          </html>
        </notes>
        <listOfReactants>
          <speciesReference species="M_WATER_c3" stoichiometry="1"/>
          <speciesReference species="M_CELLULOSE_c3" stoichiometry="1"/>
        </listOfReactants>
        <listOfProducts>
          <speciesReference species="M_GLC_c3" stoichiometry="1"/>
        </listOfProducts>
        <kineticLaw>
          <math xmlns="http://www.w3.org/1998/Math/MathML">
            <ci> FLUX_VALUE </ci>
          </math>
          <listOfParameters>
            <parameter id="LOWER_BOUND" value="0" units="mmol_per_gDW_per_hr"/>
            <parameter id="OBJECTIVE_COEFFICIENT" value="0" units="dimensionless"/>
            <parameter id="UPPER_BOUND" value="1000" units="mmol_per_gDW_per_hr"/>
            <parameter id="FLUX_VALUE" value="0" units="mmol_per_gDW_per_hr"/>
          </listOfParameters>
        </kineticLaw>
      </reaction>
      <reaction id="R_AIRS_RXN_p1" name="AIRS-RXN:NIL" reversible="false">
        <notes>
          <html xmlns="http://www.w3.org/1999/xhtml">
            <p>STATUS: NA</p>
            <p>SUBSYSTEM: 5-aminoimidazole ribonucleotide biosynthesis II</p>
            <p>GENE ASSOCIATION: ( SOLYC04G058090.2 )</p>
            <p>PROTEIN ASSOCIATION: ( 5&apos;-aminoimidazole ribonucleotide synthetase )</p>
            <p>GENERIC: false</p>
            <p>SCORE: NA</p>
            <p>PROTEIN CLASS: 6.3.3.1</p>
            <p>HOLE: false</p>
            <p>TYPE: small</p>
          </html>
        </notes>
        <listOfReactants>
          <speciesReference species="M_a5_PHOSPHORIBOSYL_N_FORMYLGLYCINEAMIDINE_p1" stoichiometry="0.2"/>
          <speciesReference species="M_aATP_p1" stoichiometry="0.1"/>
          <speciesReference species="M_5_PHOSPHORIBOSYL_N_FORMYLGLYCINEAMIDINE_p1" stoichiometry="0.8"/>
          <speciesReference species="M_ATP_p1" stoichiometry="0.9"/>
        </listOfReactants>
        <listOfProducts>
          <speciesReference species="M_a5_PHOSPHORIBOSYL_5_AMINOIMIDAZOLE_p1" stoichiometry="0.46"/>
          <speciesReference species="M_5_PHOSPHORIBOSYL_5_AMINOIMIDAZOLE_p1" stoichiometry="0.54"/>
          <speciesReference species="M_Pi_p1" stoichiometry="1"/>
          <speciesReference species="M_ADP_p1" stoichiometry="0.8"/>
          <speciesReference species="M_aADP_p1" stoichiometry="0.2"/>
          <speciesReference species="M_PROTON_p1" stoichiometry="0.64"/>
        </listOfProducts>
        <kineticLaw>
          <math xmlns="http://www.w3.org/1998/Math/MathML">
            <ci> FLUX_VALUE </ci>
          </math>
          <listOfParameters>
            <parameter id="LOWER_BOUND" value="0" units="mmol_per_gDW_per_hr"/>
            <parameter id="OBJECTIVE_COEFFICIENT" value="0" units="dimensionless"/>
            <parameter id="UPPER_BOUND" value="1000" units="mmol_per_gDW_per_hr"/>
            <parameter id="FLUX_VALUE" value="0" units="mmol_per_gDW_per_hr"/>
          </listOfParameters>
        </kineticLaw>
      </reaction>
      <reaction id="R_RXN_10773_c1" name="RXN-10773" reversible="false">
        <notes>
          <html xmlns="http://www.w3.org/1999/xhtml">
            <p>STATUS: NA</p>
            <p>GENE ASSOCIATION: </p>
            <p>PROTEIN ASSOCIATION: </p>
            <p>GENERIC: false</p>
            <p>SCORE: NA</p>
            <p>PROTEIN CLASS: 3.2.1.21</p>
            <p>HOLE: true</p>
            <p>TYPE: small</p>
          </html>
        </notes>
        <listOfReactants>
          <speciesReference species="M_WATER_c1" stoichiometry="1"/>
          <speciesReference species="M_CELLULOSE_c1" stoichiometry="1"/>
        </listOfReactants>
        <listOfProducts>
          <speciesReference species="M_GLC_c1" stoichiometry="1"/>
        </listOfProducts>
        <kineticLaw>
          <math xmlns="http://www.w3.org/1998/Math/MathML">
            <ci> FLUX_VALUE </ci>
          </math>
          <listOfParameters>
            <parameter id="LOWER_BOUND" value="0" units="mmol_per_gDW_per_hr"/>
            <parameter id="OBJECTIVE_COEFFICIENT" value="0" units="dimensionless"/>
            <parameter id="UPPER_BOUND" value="1000" units="mmol_per_gDW_per_hr"/>
            <parameter id="FLUX_VALUE" value="0" units="mmol_per_gDW_per_hr"/>
          </listOfParameters>
        </kineticLaw>
      </reaction>
      <reaction id="R_HISTAMINOTRANS_RXN_p1" name="HISTAMINOTRANS-RXN:Histidinol-phosphate aminotransferase" reversible="false">
        <notes>
          <html xmlns="http://www.w3.org/1999/xhtml">
            <p>STATUS: NA</p>
            <p>SUBSYSTEM: histidine biosynthesis</p>
            <p>GENE ASSOCIATION: ( SOLYC11G040030.1 ) or ( SOLYC04G009350.2 )</p>
            <p>PROTEIN ASSOCIATION: ( Histidinol-phosphate aminotransferase ) or ( Histidinol-phosphate aminotransferase )</p>
            <p>GENERIC: false</p>
            <p>SCORE: NA</p>
            <p>PROTEIN CLASS: 2.6.1.9</p>
            <p>HOLE: false</p>
            <p>TYPE: small</p>
          </html>
        </notes>
        <listOfReactants>
          <speciesReference species="M_GLT_p1" stoichiometry="1"/>
          <speciesReference species="M_IMIDAZOLE_ACETOL_P_p1" stoichiometry="1"/>
        </listOfReactants>
        <listOfProducts>
          <speciesReference species="M_L_HISTIDINOL_P_p1" stoichiometry="1"/>
          <speciesReference species="M_2_KETOGLUTARATE_p1" stoichiometry="1"/>
        </listOfProducts>
        <kineticLaw>
          <math xmlns="http://www.w3.org/1998/Math/MathML">
            <ci> FLUX_VALUE </ci>
          </math>
          <listOfParameters>
            <parameter id="LOWER_BOUND" value="0" units="mmol_per_gDW_per_hr"/>
            <parameter id="OBJECTIVE_COEFFICIENT" value="0" units="dimensionless"/>
            <parameter id="UPPER_BOUND" value="1000" units="mmol_per_gDW_per_hr"/>
            <parameter id="FLUX_VALUE" value="0" units="mmol_per_gDW_per_hr"/>
          </listOfParameters>
        </kineticLaw>
      </reaction>
      <reaction id="R_HISTAMINOTRANS_RXN_p2" name="HISTAMINOTRANS-RXN:Histidinol-phosphate aminotransferase" reversible="false">
        <notes>
          <html xmlns="http://www.w3.org/1999/xhtml">
            <p>STATUS: NA</p>
            <p>SUBSYSTEM: histidine biosynthesis</p>
            <p>GENE ASSOCIATION: ( SOLYC11G040030.1 ) or ( SOLYC04G009350.2 )</p>
            <p>PROTEIN ASSOCIATION: ( Histidinol-phosphate aminotransferase ) or ( Histidinol-phosphate aminotransferase )</p>
            <p>GENERIC: false</p>
            <p>SCORE: NA</p>
            <p>PROTEIN CLASS: 2.6.1.9</p>
            <p>HOLE: false</p>
            <p>TYPE: small</p>
          </html>
        </notes>
        <listOfReactants>
          <speciesReference species="M_IMIDAZOLE_ACETOL_P_p2" stoichiometry="1"/>
          <speciesReference species="M_GLT_p2" stoichiometry="1"/>
        </listOfReactants>
        <listOfProducts>
          <speciesReference species="M_L_HISTIDINOL_P_p2" stoichiometry="1"/>
          <speciesReference species="M_2_KETOGLUTARATE_p2" stoichiometry="1"/>
        </listOfProducts>
        <kineticLaw>
          <math xmlns="http://www.w3.org/1998/Math/MathML">
            <ci> FLUX_VALUE </ci>
          </math>
          <listOfParameters>
            <parameter id="LOWER_BOUND" value="0" units="mmol_per_gDW_per_hr"/>
            <parameter id="OBJECTIVE_COEFFICIENT" value="0" units="dimensionless"/>
            <parameter id="UPPER_BOUND" value="1000" units="mmol_per_gDW_per_hr"/>
            <parameter id="FLUX_VALUE" value="0" units="mmol_per_gDW_per_hr"/>
          </listOfParameters>
        </kineticLaw>
      </reaction>
      <reaction id="R_TYROSINE_AMINOTRANSFERASE_RXN_p4" name="TYROSINE-AMINOTRANSFERASE-RXN:Tyrosine aminotransferase" reversible="true">
        <notes>
          <html xmlns="http://www.w3.org/1999/xhtml">
            <p>STATUS: NA</p>
            <p>SUBSYSTEM: 4-hydroxyphenylpyruvate biosynthesis</p>
            <p>GENE ASSOCIATION: ( SOLYC08G079750.2 ) or ( SOLYC03G007070.2 ) or ( SOLYC12G096240.1 ) or ( SOLYC07G053710.2 ) or ( SOLYC10G007110.2 ) or ( SOLYC12G088000.1 ) or ( SOLYC10G008200.2 ) or ( SOLYC07G053720.2 )</p>
            <p>PROTEIN ASSOCIATION: ( 1-aminocyclopropane-1-carboxylate synthase//Probable aminotransferase ACS10 ) or ( 1-aminocyclopropane-1-carboxylate synthase//Probable aminotransferase ACS12 ) or ( Aminotransferase family protein//Nicotianamine aminotransferase A ) or ( Nicotianamine aminotransferase B ) or ( Nicotianamine aminotransferase B//Tyrosine aminotransferase ) or ( Aminotransferase family protein//Nicotianamine aminotransferase B ) or ( Nicotianamine aminotransferase A//Tyrosine aminotransferase//aminotransferase family protein ) or ( Nicotianamine aminotransferase A//Tyrosine aminotransferase-like protein//Tyrosine transaminase family protein )</p>
            <p>GENERIC: false</p>
            <p>SCORE: NA</p>
            <p>PROTEIN CLASS: 2.6.1.5</p>
            <p>HOLE: false</p>
            <p>TYPE: small</p>
          </html>
        </notes>
        <listOfReactants>
          <speciesReference species="M_GLT_p4" stoichiometry="1"/>
          <speciesReference species="M_aP_HYDROXY_PHENYLPYRUVATE_p4" stoichiometry="0.18"/>
          <speciesReference species="M_P_HYDROXY_PHENYLPYRUVATE_p4" stoichiometry="0.82"/>
        </listOfReactants>
        <listOfProducts>
          <speciesReference species="M_TYR_p4" stoichiometry="1"/>
          <speciesReference species="M_2_KETOGLUTARATE_p4" stoichiometry="1"/>
        </listOfProducts>
        <kineticLaw>
          <math xmlns="http://www.w3.org/1998/Math/MathML">
            <ci> FLUX_VALUE </ci>
          </math>
          <listOfParameters>
            <parameter id="LOWER_BOUND" value="-1000" units="mmol_per_gDW_per_hr"/>
            <parameter id="OBJECTIVE_COEFFICIENT" value="0" units="dimensionless"/>
            <parameter id="UPPER_BOUND" value="1000" units="mmol_per_gDW_per_hr"/>
            <parameter id="FLUX_VALUE" value="0" units="mmol_per_gDW_per_hr"/>
          </listOfParameters>
        </kineticLaw>
      </reaction>
      <reaction id="R_TYROSINE_AMINOTRANSFERASE_RXN_p3" name="TYROSINE-AMINOTRANSFERASE-RXN:Tyrosine aminotransferase" reversible="true">
        <notes>
          <html xmlns="http://www.w3.org/1999/xhtml">
            <p>STATUS: NA</p>
            <p>SUBSYSTEM: 4-hydroxyphenylpyruvate biosynthesis</p>
            <p>GENE ASSOCIATION: ( SOLYC08G079750.2 ) or ( SOLYC03G007070.2 ) or ( SOLYC12G096240.1 ) or ( SOLYC07G053710.2 ) or ( SOLYC10G007110.2 ) or ( SOLYC12G088000.1 ) or ( SOLYC10G008200.2 ) or ( SOLYC07G053720.2 )</p>
            <p>PROTEIN ASSOCIATION: ( 1-aminocyclopropane-1-carboxylate synthase//Probable aminotransferase ACS10 ) or ( 1-aminocyclopropane-1-carboxylate synthase//Probable aminotransferase ACS12 ) or ( Aminotransferase family protein//Nicotianamine aminotransferase A ) or ( Nicotianamine aminotransferase B ) or ( Nicotianamine aminotransferase B//Tyrosine aminotransferase ) or ( Aminotransferase family protein//Nicotianamine aminotransferase B ) or ( Nicotianamine aminotransferase A//Tyrosine aminotransferase//aminotransferase family protein ) or ( Nicotianamine aminotransferase A//Tyrosine aminotransferase-like protein//Tyrosine transaminase family protein )</p>
            <p>GENERIC: false</p>
            <p>SCORE: NA</p>
            <p>PROTEIN CLASS: 2.6.1.5</p>
            <p>HOLE: false</p>
            <p>TYPE: small</p>
          </html>
        </notes>
        <listOfReactants>
          <speciesReference species="M_P_HYDROXY_PHENYLPYRUVATE_p3" stoichiometry="0.82"/>
          <speciesReference species="M_aP_HYDROXY_PHENYLPYRUVATE_p3" stoichiometry="0.18"/>
          <speciesReference species="M_GLT_p3" stoichiometry="1"/>
        </listOfReactants>
        <listOfProducts>
          <speciesReference species="M_2_KETOGLUTARATE_p3" stoichiometry="1"/>
          <speciesReference species="M_TYR_p3" stoichiometry="1"/>
        </listOfProducts>
        <kineticLaw>
          <math xmlns="http://www.w3.org/1998/Math/MathML">
            <ci> FLUX_VALUE </ci>
          </math>
          <listOfParameters>
            <parameter id="LOWER_BOUND" value="-1000" units="mmol_per_gDW_per_hr"/>
            <parameter id="OBJECTIVE_COEFFICIENT" value="0" units="dimensionless"/>
            <parameter id="UPPER_BOUND" value="1000" units="mmol_per_gDW_per_hr"/>
            <parameter id="FLUX_VALUE" value="0" units="mmol_per_gDW_per_hr"/>
          </listOfParameters>
        </kineticLaw>
      </reaction>
      <reaction id="R_BRANCHED_CHAINAMINOTRANSFERILEU_RXN_p1" name="BRANCHED-CHAINAMINOTRANSFERILEU-RXN:Branched-chain amino acid aminotransferase" reversible="true">
        <notes>
          <html xmlns="http://www.w3.org/1999/xhtml">
            <p>STATUS: NA</p>
            <p>SUBSYSTEM: isoleucine biosynthesis I (from threonine)</p>
            <p>GENE ASSOCIATION: ( SOLYC01G017610.1 ) or ( SOLYC12G088220.1 ) or ( SOLYC03G043880.2 ) or ( SOLYC04G077240.2 ) or ( SOLYC05G031600.1 ) or ( SOLYC07G021630.2 ) or ( SOLYC02G091970.2 ) or ( SOLYC00G178340.1 )</p>
            <p>PROTEIN ASSOCIATION: ( Alliin lyase precursor, putative//Alliinase (Fragment) ) or ( Branched-chain-amino-acid aminotransferase ) or ( Branched-chain amino acid aminotransferase ) or ( Branched-chain-amino-acid aminotransferase ) or ( Alliin lyase precursor, putative//Alliinase (Fragment) ) or ( Branched-chain-amino-acid aminotransferase ) or ( Branched-chain-amino-acid aminotransferase ) or ( Branched-chain-amino-acid aminotransferase )</p>
            <p>GENERIC: false</p>
            <p>SCORE: NA</p>
            <p>PROTEIN CLASS: 2.6.1.42</p>
            <p>HOLE: false</p>
            <p>TYPE: small</p>
          </html>
        </notes>
        <listOfReactants>
          <speciesReference species="M_2_KETOGLUTARATE_p1" stoichiometry="1"/>
          <speciesReference species="M_ILE_p1" stoichiometry="1"/>
        </listOfReactants>
        <listOfProducts>
          <speciesReference species="M_2_KETO_3_METHYL_VALERATE_p1" stoichiometry="1"/>
          <speciesReference species="M_GLT_p1" stoichiometry="1"/>
        </listOfProducts>
        <kineticLaw>
          <math xmlns="http://www.w3.org/1998/Math/MathML">
            <ci> FLUX_VALUE </ci>
          </math>
          <listOfParameters>
            <parameter id="LOWER_BOUND" value="-1000" units="mmol_per_gDW_per_hr"/>
            <parameter id="OBJECTIVE_COEFFICIENT" value="0" units="dimensionless"/>
            <parameter id="UPPER_BOUND" value="1000" units="mmol_per_gDW_per_hr"/>
            <parameter id="FLUX_VALUE" value="0" units="mmol_per_gDW_per_hr"/>
          </listOfParameters>
        </kineticLaw>
      </reaction>
      <reaction id="R_TYROSINE_AMINOTRANSFERASE_RXN_p6" name="TYROSINE-AMINOTRANSFERASE-RXN:Tyrosine aminotransferase" reversible="true">
        <notes>
          <html xmlns="http://www.w3.org/1999/xhtml">
            <p>STATUS: NA</p>
            <p>SUBSYSTEM: 4-hydroxyphenylpyruvate biosynthesis</p>
            <p>GENE ASSOCIATION: ( SOLYC08G079750.2 ) or ( SOLYC03G007070.2 ) or ( SOLYC12G096240.1 ) or ( SOLYC07G053710.2 ) or ( SOLYC10G007110.2 ) or ( SOLYC12G088000.1 ) or ( SOLYC10G008200.2 ) or ( SOLYC07G053720.2 )</p>
            <p>PROTEIN ASSOCIATION: ( 1-aminocyclopropane-1-carboxylate synthase//Probable aminotransferase ACS10 ) or ( 1-aminocyclopropane-1-carboxylate synthase//Probable aminotransferase ACS12 ) or ( Aminotransferase family protein//Nicotianamine aminotransferase A ) or ( Nicotianamine aminotransferase B ) or ( Nicotianamine aminotransferase B//Tyrosine aminotransferase ) or ( Aminotransferase family protein//Nicotianamine aminotransferase B ) or ( Nicotianamine aminotransferase A//Tyrosine aminotransferase//aminotransferase family protein ) or ( Nicotianamine aminotransferase A//Tyrosine aminotransferase-like protein//Tyrosine transaminase family protein )</p>
            <p>GENERIC: false</p>
            <p>SCORE: NA</p>
            <p>PROTEIN CLASS: 2.6.1.5</p>
            <p>HOLE: false</p>
            <p>TYPE: small</p>
          </html>
        </notes>
        <listOfReactants>
          <speciesReference species="M_GLT_p6" stoichiometry="1"/>
          <speciesReference species="M_aP_HYDROXY_PHENYLPYRUVATE_p6" stoichiometry="0.18"/>
          <speciesReference species="M_P_HYDROXY_PHENYLPYRUVATE_p6" stoichiometry="0.82"/>
        </listOfReactants>
        <listOfProducts>
          <speciesReference species="M_TYR_p6" stoichiometry="1"/>
          <speciesReference species="M_2_KETOGLUTARATE_p6" stoichiometry="1"/>
        </listOfProducts>
        <kineticLaw>
          <math xmlns="http://www.w3.org/1998/Math/MathML">
            <ci> FLUX_VALUE </ci>
          </math>
          <listOfParameters>
            <parameter id="LOWER_BOUND" value="-1000" units="mmol_per_gDW_per_hr"/>
            <parameter id="OBJECTIVE_COEFFICIENT" value="0" units="dimensionless"/>
            <parameter id="UPPER_BOUND" value="1000" units="mmol_per_gDW_per_hr"/>
            <parameter id="FLUX_VALUE" value="0" units="mmol_per_gDW_per_hr"/>
          </listOfParameters>
        </kineticLaw>
      </reaction>
      <reaction id="R_TYROSINE_AMINOTRANSFERASE_RXN_p5" name="TYROSINE-AMINOTRANSFERASE-RXN:Tyrosine aminotransferase" reversible="true">
        <notes>
          <html xmlns="http://www.w3.org/1999/xhtml">
            <p>STATUS: NA</p>
            <p>SUBSYSTEM: 4-hydroxyphenylpyruvate biosynthesis</p>
            <p>GENE ASSOCIATION: ( SOLYC08G079750.2 ) or ( SOLYC03G007070.2 ) or ( SOLYC12G096240.1 ) or ( SOLYC07G053710.2 ) or ( SOLYC10G007110.2 ) or ( SOLYC12G088000.1 ) or ( SOLYC10G008200.2 ) or ( SOLYC07G053720.2 )</p>
            <p>PROTEIN ASSOCIATION: ( 1-aminocyclopropane-1-carboxylate synthase//Probable aminotransferase ACS10 ) or ( 1-aminocyclopropane-1-carboxylate synthase//Probable aminotransferase ACS12 ) or ( Aminotransferase family protein//Nicotianamine aminotransferase A ) or ( Nicotianamine aminotransferase B ) or ( Nicotianamine aminotransferase B//Tyrosine aminotransferase ) or ( Aminotransferase family protein//Nicotianamine aminotransferase B ) or ( Nicotianamine aminotransferase A//Tyrosine aminotransferase//aminotransferase family protein ) or ( Nicotianamine aminotransferase A//Tyrosine aminotransferase-like protein//Tyrosine transaminase family protein )</p>
            <p>GENERIC: false</p>
            <p>SCORE: NA</p>
            <p>PROTEIN CLASS: 2.6.1.5</p>
            <p>HOLE: false</p>
            <p>TYPE: small</p>
          </html>
        </notes>
        <listOfReactants>
          <speciesReference species="M_GLT_p5" stoichiometry="1"/>
          <speciesReference species="M_P_HYDROXY_PHENYLPYRUVATE_p5" stoichiometry="0.82"/>
          <speciesReference species="M_aP_HYDROXY_PHENYLPYRUVATE_p5" stoichiometry="0.18"/>
        </listOfReactants>
        <listOfProducts>
          <speciesReference species="M_2_KETOGLUTARATE_p5" stoichiometry="1"/>
          <speciesReference species="M_TYR_p5" stoichiometry="1"/>
        </listOfProducts>
        <kineticLaw>
          <math xmlns="http://www.w3.org/1998/Math/MathML">
            <ci> FLUX_VALUE </ci>
          </math>
          <listOfParameters>
            <parameter id="LOWER_BOUND" value="-1000" units="mmol_per_gDW_per_hr"/>
            <parameter id="OBJECTIVE_COEFFICIENT" value="0" units="dimensionless"/>
            <parameter id="UPPER_BOUND" value="1000" units="mmol_per_gDW_per_hr"/>
            <parameter id="FLUX_VALUE" value="0" units="mmol_per_gDW_per_hr"/>
          </listOfParameters>
        </kineticLaw>
      </reaction>
      <reaction id="R_sTHR_biomass3" name="sTHR_biomass" reversible="false">
        <notes>
          <html xmlns="http://www.w3.org/1999/xhtml">
            <p>STATUS: NA</p>
            <p>GENE ASSOCIATION: </p>
            <p>PROTEIN ASSOCIATION: </p>
            <p>GENERIC: false</p>
            <p>SCORE: NA</p>
            <p>PROTEIN CLASS: NA</p>
            <p>HOLE: true</p>
            <p>TYPE: small</p>
          </html>
        </notes>
        <listOfReactants>
          <speciesReference species="M_THR_c3" stoichiometry="1"/>
        </listOfReactants>
        <listOfProducts>
          <speciesReference species="M_sTHR_b3" stoichiometry="1"/>
        </listOfProducts>
        <kineticLaw>
          <math xmlns="http://www.w3.org/1998/Math/MathML">
            <ci> FLUX_VALUE </ci>
          </math>
          <listOfParameters>
            <parameter id="LOWER_BOUND" value="0" units="mmol_per_gDW_per_hr"/>
            <parameter id="OBJECTIVE_COEFFICIENT" value="0" units="dimensionless"/>
            <parameter id="UPPER_BOUND" value="1000" units="mmol_per_gDW_per_hr"/>
            <parameter id="FLUX_VALUE" value="0" units="mmol_per_gDW_per_hr"/>
          </listOfParameters>
        </kineticLaw>
      </reaction>
      <reaction id="R_BRANCHED_CHAINAMINOTRANSFERILEU_RXN_p3" name="BRANCHED-CHAINAMINOTRANSFERILEU-RXN:Branched-chain amino acid aminotransferase" reversible="true">
        <notes>
          <html xmlns="http://www.w3.org/1999/xhtml">
            <p>STATUS: NA</p>
            <p>SUBSYSTEM: isoleucine biosynthesis I (from threonine)</p>
            <p>GENE ASSOCIATION: ( SOLYC01G017610.1 ) or ( SOLYC12G088220.1 ) or ( SOLYC03G043880.2 ) or ( SOLYC04G077240.2 ) or ( SOLYC05G031600.1 ) or ( SOLYC07G021630.2 ) or ( SOLYC02G091970.2 ) or ( SOLYC00G178340.1 )</p>
            <p>PROTEIN ASSOCIATION: ( Alliin lyase precursor, putative//Alliinase (Fragment) ) or ( Branched-chain-amino-acid aminotransferase ) or ( Branched-chain amino acid aminotransferase ) or ( Branched-chain-amino-acid aminotransferase ) or ( Alliin lyase precursor, putative//Alliinase (Fragment) ) or ( Branched-chain-amino-acid aminotransferase ) or ( Branched-chain-amino-acid aminotransferase ) or ( Branched-chain-amino-acid aminotransferase )</p>
            <p>GENERIC: false</p>
            <p>SCORE: NA</p>
            <p>PROTEIN CLASS: 2.6.1.42</p>
            <p>HOLE: false</p>
            <p>TYPE: small</p>
          </html>
        </notes>
        <listOfReactants>
          <speciesReference species="M_2_KETOGLUTARATE_p3" stoichiometry="1"/>
          <speciesReference species="M_ILE_p3" stoichiometry="1"/>
        </listOfReactants>
        <listOfProducts>
          <speciesReference species="M_GLT_p3" stoichiometry="1"/>
          <speciesReference species="M_2_KETO_3_METHYL_VALERATE_p3" stoichiometry="1"/>
        </listOfProducts>
        <kineticLaw>
          <math xmlns="http://www.w3.org/1998/Math/MathML">
            <ci> FLUX_VALUE </ci>
          </math>
          <listOfParameters>
            <parameter id="LOWER_BOUND" value="-1000" units="mmol_per_gDW_per_hr"/>
            <parameter id="OBJECTIVE_COEFFICIENT" value="0" units="dimensionless"/>
            <parameter id="UPPER_BOUND" value="1000" units="mmol_per_gDW_per_hr"/>
            <parameter id="FLUX_VALUE" value="0" units="mmol_per_gDW_per_hr"/>
          </listOfParameters>
        </kineticLaw>
      </reaction>
      <reaction id="R_sTHR_biomass4" name="sTHR_biomass" reversible="false">
        <notes>
          <html xmlns="http://www.w3.org/1999/xhtml">
            <p>STATUS: NA</p>
            <p>GENE ASSOCIATION: </p>
            <p>PROTEIN ASSOCIATION: </p>
            <p>GENERIC: false</p>
            <p>SCORE: NA</p>
            <p>PROTEIN CLASS: NA</p>
            <p>HOLE: true</p>
            <p>TYPE: small</p>
          </html>
        </notes>
        <listOfReactants>
          <speciesReference species="M_THR_c4" stoichiometry="1"/>
        </listOfReactants>
        <listOfProducts>
          <speciesReference species="M_sTHR_b4" stoichiometry="1"/>
        </listOfProducts>
        <kineticLaw>
          <math xmlns="http://www.w3.org/1998/Math/MathML">
            <ci> FLUX_VALUE </ci>
          </math>
          <listOfParameters>
            <parameter id="LOWER_BOUND" value="0" units="mmol_per_gDW_per_hr"/>
            <parameter id="OBJECTIVE_COEFFICIENT" value="0" units="dimensionless"/>
            <parameter id="UPPER_BOUND" value="1000" units="mmol_per_gDW_per_hr"/>
            <parameter id="FLUX_VALUE" value="0" units="mmol_per_gDW_per_hr"/>
          </listOfParameters>
        </kineticLaw>
      </reaction>
      <reaction id="R_BRANCHED_CHAINAMINOTRANSFERILEU_RXN_p2" name="BRANCHED-CHAINAMINOTRANSFERILEU-RXN:Branched-chain amino acid aminotransferase" reversible="true">
        <notes>
          <html xmlns="http://www.w3.org/1999/xhtml">
            <p>STATUS: NA</p>
            <p>SUBSYSTEM: isoleucine biosynthesis I (from threonine)</p>
            <p>GENE ASSOCIATION: ( SOLYC01G017610.1 ) or ( SOLYC12G088220.1 ) or ( SOLYC03G043880.2 ) or ( SOLYC04G077240.2 ) or ( SOLYC05G031600.1 ) or ( SOLYC07G021630.2 ) or ( SOLYC02G091970.2 ) or ( SOLYC00G178340.1 )</p>
            <p>PROTEIN ASSOCIATION: ( Alliin lyase precursor, putative//Alliinase (Fragment) ) or ( Branched-chain-amino-acid aminotransferase ) or ( Branched-chain amino acid aminotransferase ) or ( Branched-chain-amino-acid aminotransferase ) or ( Alliin lyase precursor, putative//Alliinase (Fragment) ) or ( Branched-chain-amino-acid aminotransferase ) or ( Branched-chain-amino-acid aminotransferase ) or ( Branched-chain-amino-acid aminotransferase )</p>
            <p>GENERIC: false</p>
            <p>SCORE: NA</p>
            <p>PROTEIN CLASS: 2.6.1.42</p>
            <p>HOLE: false</p>
            <p>TYPE: small</p>
          </html>
        </notes>
        <listOfReactants>
          <speciesReference species="M_2_KETOGLUTARATE_p2" stoichiometry="1"/>
          <speciesReference species="M_ILE_p2" stoichiometry="1"/>
        </listOfReactants>
        <listOfProducts>
          <speciesReference species="M_2_KETO_3_METHYL_VALERATE_p2" stoichiometry="1"/>
          <speciesReference species="M_GLT_p2" stoichiometry="1"/>
        </listOfProducts>
        <kineticLaw>
          <math xmlns="http://www.w3.org/1998/Math/MathML">
            <ci> FLUX_VALUE </ci>
          </math>
          <listOfParameters>
            <parameter id="LOWER_BOUND" value="-1000" units="mmol_per_gDW_per_hr"/>
            <parameter id="OBJECTIVE_COEFFICIENT" value="0" units="dimensionless"/>
            <parameter id="UPPER_BOUND" value="1000" units="mmol_per_gDW_per_hr"/>
            <parameter id="FLUX_VALUE" value="0" units="mmol_per_gDW_per_hr"/>
          </listOfParameters>
        </kineticLaw>
      </reaction>
      <reaction id="R_sTHR_biomass1" name="sTHR_biomass" reversible="false">
        <notes>
          <html xmlns="http://www.w3.org/1999/xhtml">
            <p>STATUS: NA</p>
            <p>GENE ASSOCIATION: </p>
            <p>PROTEIN ASSOCIATION: </p>
            <p>GENERIC: false</p>
            <p>SCORE: NA</p>
            <p>PROTEIN CLASS: NA</p>
            <p>HOLE: true</p>
            <p>TYPE: small</p>
          </html>
        </notes>
        <listOfReactants>
          <speciesReference species="M_THR_c1" stoichiometry="1"/>
        </listOfReactants>
        <listOfProducts>
          <speciesReference species="M_sTHR_b1" stoichiometry="1"/>
        </listOfProducts>
        <kineticLaw>
          <math xmlns="http://www.w3.org/1998/Math/MathML">
            <ci> FLUX_VALUE </ci>
          </math>
          <listOfParameters>
            <parameter id="LOWER_BOUND" value="0" units="mmol_per_gDW_per_hr"/>
            <parameter id="OBJECTIVE_COEFFICIENT" value="0" units="dimensionless"/>
            <parameter id="UPPER_BOUND" value="1000" units="mmol_per_gDW_per_hr"/>
            <parameter id="FLUX_VALUE" value="0" units="mmol_per_gDW_per_hr"/>
          </listOfParameters>
        </kineticLaw>
      </reaction>
      <reaction id="R_BRANCHED_CHAINAMINOTRANSFERILEU_RXN_p5" name="BRANCHED-CHAINAMINOTRANSFERILEU-RXN:Branched-chain amino acid aminotransferase" reversible="true">
        <notes>
          <html xmlns="http://www.w3.org/1999/xhtml">
            <p>STATUS: NA</p>
            <p>SUBSYSTEM: isoleucine biosynthesis I (from threonine)</p>
            <p>GENE ASSOCIATION: ( SOLYC01G017610.1 ) or ( SOLYC12G088220.1 ) or ( SOLYC03G043880.2 ) or ( SOLYC04G077240.2 ) or ( SOLYC05G031600.1 ) or ( SOLYC07G021630.2 ) or ( SOLYC02G091970.2 ) or ( SOLYC00G178340.1 )</p>
            <p>PROTEIN ASSOCIATION: ( Alliin lyase precursor, putative//Alliinase (Fragment) ) or ( Branched-chain-amino-acid aminotransferase ) or ( Branched-chain amino acid aminotransferase ) or ( Branched-chain-amino-acid aminotransferase ) or ( Alliin lyase precursor, putative//Alliinase (Fragment) ) or ( Branched-chain-amino-acid aminotransferase ) or ( Branched-chain-amino-acid aminotransferase ) or ( Branched-chain-amino-acid aminotransferase )</p>
            <p>GENERIC: false</p>
            <p>SCORE: NA</p>
            <p>PROTEIN CLASS: 2.6.1.42</p>
            <p>HOLE: false</p>
            <p>TYPE: small</p>
          </html>
        </notes>
        <listOfReactants>
          <speciesReference species="M_2_KETOGLUTARATE_p5" stoichiometry="1"/>
          <speciesReference species="M_ILE_p5" stoichiometry="1"/>
        </listOfReactants>
        <listOfProducts>
          <speciesReference species="M_GLT_p5" stoichiometry="1"/>
          <speciesReference species="M_2_KETO_3_METHYL_VALERATE_p5" stoichiometry="1"/>
        </listOfProducts>
        <kineticLaw>
          <math xmlns="http://www.w3.org/1998/Math/MathML">
            <ci> FLUX_VALUE </ci>
          </math>
          <listOfParameters>
            <parameter id="LOWER_BOUND" value="-1000" units="mmol_per_gDW_per_hr"/>
            <parameter id="OBJECTIVE_COEFFICIENT" value="0" units="dimensionless"/>
            <parameter id="UPPER_BOUND" value="1000" units="mmol_per_gDW_per_hr"/>
            <parameter id="FLUX_VALUE" value="0" units="mmol_per_gDW_per_hr"/>
          </listOfParameters>
        </kineticLaw>
      </reaction>
      <reaction id="R_TYROSINE_AMINOTRANSFERASE_RXN_p2" name="TYROSINE-AMINOTRANSFERASE-RXN:Tyrosine aminotransferase" reversible="true">
        <notes>
          <html xmlns="http://www.w3.org/1999/xhtml">
            <p>STATUS: NA</p>
            <p>SUBSYSTEM: 4-hydroxyphenylpyruvate biosynthesis</p>
            <p>GENE ASSOCIATION: ( SOLYC08G079750.2 ) or ( SOLYC03G007070.2 ) or ( SOLYC12G096240.1 ) or ( SOLYC07G053710.2 ) or ( SOLYC10G007110.2 ) or ( SOLYC12G088000.1 ) or ( SOLYC10G008200.2 ) or ( SOLYC07G053720.2 )</p>
            <p>PROTEIN ASSOCIATION: ( 1-aminocyclopropane-1-carboxylate synthase//Probable aminotransferase ACS10 ) or ( 1-aminocyclopropane-1-carboxylate synthase//Probable aminotransferase ACS12 ) or ( Aminotransferase family protein//Nicotianamine aminotransferase A ) or ( Nicotianamine aminotransferase B ) or ( Nicotianamine aminotransferase B//Tyrosine aminotransferase ) or ( Aminotransferase family protein//Nicotianamine aminotransferase B ) or ( Nicotianamine aminotransferase A//Tyrosine aminotransferase//aminotransferase family protein ) or ( Nicotianamine aminotransferase A//Tyrosine aminotransferase-like protein//Tyrosine transaminase family protein )</p>
            <p>GENERIC: false</p>
            <p>SCORE: NA</p>
            <p>PROTEIN CLASS: 2.6.1.5</p>
            <p>HOLE: false</p>
            <p>TYPE: small</p>
          </html>
        </notes>
        <listOfReactants>
          <speciesReference species="M_GLT_p2" stoichiometry="1"/>
          <speciesReference species="M_P_HYDROXY_PHENYLPYRUVATE_p2" stoichiometry="0.82"/>
          <speciesReference species="M_aP_HYDROXY_PHENYLPYRUVATE_p2" stoichiometry="0.18"/>
        </listOfReactants>
        <listOfProducts>
          <speciesReference species="M_TYR_p2" stoichiometry="1"/>
          <speciesReference species="M_2_KETOGLUTARATE_p2" stoichiometry="1"/>
        </listOfProducts>
        <kineticLaw>
          <math xmlns="http://www.w3.org/1998/Math/MathML">
            <ci> FLUX_VALUE </ci>
          </math>
          <listOfParameters>
            <parameter id="LOWER_BOUND" value="-1000" units="mmol_per_gDW_per_hr"/>
            <parameter id="OBJECTIVE_COEFFICIENT" value="0" units="dimensionless"/>
            <parameter id="UPPER_BOUND" value="1000" units="mmol_per_gDW_per_hr"/>
            <parameter id="FLUX_VALUE" value="0" units="mmol_per_gDW_per_hr"/>
          </listOfParameters>
        </kineticLaw>
      </reaction>
      <reaction id="R_sTHR_biomass2" name="sTHR_biomass" reversible="false">
        <notes>
          <html xmlns="http://www.w3.org/1999/xhtml">
            <p>STATUS: NA</p>
            <p>GENE ASSOCIATION: </p>
            <p>PROTEIN ASSOCIATION: </p>
            <p>GENERIC: false</p>
            <p>SCORE: NA</p>
            <p>PROTEIN CLASS: NA</p>
            <p>HOLE: true</p>
            <p>TYPE: small</p>
          </html>
        </notes>
        <listOfReactants>
          <speciesReference species="M_THR_c2" stoichiometry="1"/>
        </listOfReactants>
        <listOfProducts>
          <speciesReference species="M_sTHR_b2" stoichiometry="1"/>
        </listOfProducts>
        <kineticLaw>
          <math xmlns="http://www.w3.org/1998/Math/MathML">
            <ci> FLUX_VALUE </ci>
          </math>
          <listOfParameters>
            <parameter id="LOWER_BOUND" value="0" units="mmol_per_gDW_per_hr"/>
            <parameter id="OBJECTIVE_COEFFICIENT" value="0" units="dimensionless"/>
            <parameter id="UPPER_BOUND" value="1000" units="mmol_per_gDW_per_hr"/>
            <parameter id="FLUX_VALUE" value="0" units="mmol_per_gDW_per_hr"/>
          </listOfParameters>
        </kineticLaw>
      </reaction>
      <reaction id="R_BRANCHED_CHAINAMINOTRANSFERILEU_RXN_p4" name="BRANCHED-CHAINAMINOTRANSFERILEU-RXN:Branched-chain amino acid aminotransferase" reversible="true">
        <notes>
          <html xmlns="http://www.w3.org/1999/xhtml">
            <p>STATUS: NA</p>
            <p>SUBSYSTEM: isoleucine biosynthesis I (from threonine)</p>
            <p>GENE ASSOCIATION: ( SOLYC01G017610.1 ) or ( SOLYC12G088220.1 ) or ( SOLYC03G043880.2 ) or ( SOLYC04G077240.2 ) or ( SOLYC05G031600.1 ) or ( SOLYC07G021630.2 ) or ( SOLYC02G091970.2 ) or ( SOLYC00G178340.1 )</p>
            <p>PROTEIN ASSOCIATION: ( Alliin lyase precursor, putative//Alliinase (Fragment) ) or ( Branched-chain-amino-acid aminotransferase ) or ( Branched-chain amino acid aminotransferase ) or ( Branched-chain-amino-acid aminotransferase ) or ( Alliin lyase precursor, putative//Alliinase (Fragment) ) or ( Branched-chain-amino-acid aminotransferase ) or ( Branched-chain-amino-acid aminotransferase ) or ( Branched-chain-amino-acid aminotransferase )</p>
            <p>GENERIC: false</p>
            <p>SCORE: NA</p>
            <p>PROTEIN CLASS: 2.6.1.42</p>
            <p>HOLE: false</p>
            <p>TYPE: small</p>
          </html>
        </notes>
        <listOfReactants>
          <speciesReference species="M_ILE_p4" stoichiometry="1"/>
          <speciesReference species="M_2_KETOGLUTARATE_p4" stoichiometry="1"/>
        </listOfReactants>
        <listOfProducts>
          <speciesReference species="M_GLT_p4" stoichiometry="1"/>
          <speciesReference species="M_2_KETO_3_METHYL_VALERATE_p4" stoichiometry="1"/>
        </listOfProducts>
        <kineticLaw>
          <math xmlns="http://www.w3.org/1998/Math/MathML">
            <ci> FLUX_VALUE </ci>
          </math>
          <listOfParameters>
            <parameter id="LOWER_BOUND" value="-1000" units="mmol_per_gDW_per_hr"/>
            <parameter id="OBJECTIVE_COEFFICIENT" value="0" units="dimensionless"/>
            <parameter id="UPPER_BOUND" value="1000" units="mmol_per_gDW_per_hr"/>
            <parameter id="FLUX_VALUE" value="0" units="mmol_per_gDW_per_hr"/>
          </listOfParameters>
        </kineticLaw>
      </reaction>
      <reaction id="R_TYROSINE_AMINOTRANSFERASE_RXN_p1" name="TYROSINE-AMINOTRANSFERASE-RXN:Tyrosine aminotransferase" reversible="true">
        <notes>
          <html xmlns="http://www.w3.org/1999/xhtml">
            <p>STATUS: NA</p>
            <p>SUBSYSTEM: 4-hydroxyphenylpyruvate biosynthesis</p>
            <p>GENE ASSOCIATION: ( SOLYC08G079750.2 ) or ( SOLYC03G007070.2 ) or ( SOLYC12G096240.1 ) or ( SOLYC07G053710.2 ) or ( SOLYC10G007110.2 ) or ( SOLYC12G088000.1 ) or ( SOLYC10G008200.2 ) or ( SOLYC07G053720.2 )</p>
            <p>PROTEIN ASSOCIATION: ( 1-aminocyclopropane-1-carboxylate synthase//Probable aminotransferase ACS10 ) or ( 1-aminocyclopropane-1-carboxylate synthase//Probable aminotransferase ACS12 ) or ( Aminotransferase family protein//Nicotianamine aminotransferase A ) or ( Nicotianamine aminotransferase B ) or ( Nicotianamine aminotransferase B//Tyrosine aminotransferase ) or ( Aminotransferase family protein//Nicotianamine aminotransferase B ) or ( Nicotianamine aminotransferase A//Tyrosine aminotransferase//aminotransferase family protein ) or ( Nicotianamine aminotransferase A//Tyrosine aminotransferase-like protein//Tyrosine transaminase family protein )</p>
            <p>GENERIC: false</p>
            <p>SCORE: NA</p>
            <p>PROTEIN CLASS: 2.6.1.5</p>
            <p>HOLE: false</p>
            <p>TYPE: small</p>
          </html>
        </notes>
        <listOfReactants>
          <speciesReference species="M_GLT_p1" stoichiometry="1"/>
          <speciesReference species="M_P_HYDROXY_PHENYLPYRUVATE_p1" stoichiometry="0.82"/>
          <speciesReference species="M_aP_HYDROXY_PHENYLPYRUVATE_p1" stoichiometry="0.18"/>
        </listOfReactants>
        <listOfProducts>
          <speciesReference species="M_2_KETOGLUTARATE_p1" stoichiometry="1"/>
          <speciesReference species="M_TYR_p1" stoichiometry="1"/>
        </listOfProducts>
        <kineticLaw>
          <math xmlns="http://www.w3.org/1998/Math/MathML">
            <ci> FLUX_VALUE </ci>
          </math>
          <listOfParameters>
            <parameter id="LOWER_BOUND" value="-1000" units="mmol_per_gDW_per_hr"/>
            <parameter id="OBJECTIVE_COEFFICIENT" value="0" units="dimensionless"/>
            <parameter id="UPPER_BOUND" value="1000" units="mmol_per_gDW_per_hr"/>
            <parameter id="FLUX_VALUE" value="0" units="mmol_per_gDW_per_hr"/>
          </listOfParameters>
        </kineticLaw>
      </reaction>
      <reaction id="R_BRANCHED_CHAINAMINOTRANSFERILEU_RXN_p7" name="BRANCHED-CHAINAMINOTRANSFERILEU-RXN:Branched-chain amino acid aminotransferase" reversible="true">
        <notes>
          <html xmlns="http://www.w3.org/1999/xhtml">
            <p>STATUS: NA</p>
            <p>SUBSYSTEM: isoleucine biosynthesis I (from threonine)</p>
            <p>GENE ASSOCIATION: ( SOLYC01G017610.1 ) or ( SOLYC12G088220.1 ) or ( SOLYC03G043880.2 ) or ( SOLYC04G077240.2 ) or ( SOLYC05G031600.1 ) or ( SOLYC07G021630.2 ) or ( SOLYC02G091970.2 ) or ( SOLYC00G178340.1 )</p>
            <p>PROTEIN ASSOCIATION: ( Alliin lyase precursor, putative//Alliinase (Fragment) ) or ( Branched-chain-amino-acid aminotransferase ) or ( Branched-chain amino acid aminotransferase ) or ( Branched-chain-amino-acid aminotransferase ) or ( Alliin lyase precursor, putative//Alliinase (Fragment) ) or ( Branched-chain-amino-acid aminotransferase ) or ( Branched-chain-amino-acid aminotransferase ) or ( Branched-chain-amino-acid aminotransferase )</p>
            <p>GENERIC: false</p>
            <p>SCORE: NA</p>
            <p>PROTEIN CLASS: 2.6.1.42</p>
            <p>HOLE: false</p>
            <p>TYPE: small</p>
          </html>
        </notes>
        <listOfReactants>
          <speciesReference species="M_ILE_p7" stoichiometry="1"/>
          <speciesReference species="M_2_KETOGLUTARATE_p7" stoichiometry="1"/>
        </listOfReactants>
        <listOfProducts>
          <speciesReference species="M_GLT_p7" stoichiometry="1"/>
          <speciesReference species="M_2_KETO_3_METHYL_VALERATE_p7" stoichiometry="1"/>
        </listOfProducts>
        <kineticLaw>
          <math xmlns="http://www.w3.org/1998/Math/MathML">
            <ci> FLUX_VALUE </ci>
          </math>
          <listOfParameters>
            <parameter id="LOWER_BOUND" value="-1000" units="mmol_per_gDW_per_hr"/>
            <parameter id="OBJECTIVE_COEFFICIENT" value="0" units="dimensionless"/>
            <parameter id="UPPER_BOUND" value="1000" units="mmol_per_gDW_per_hr"/>
            <parameter id="FLUX_VALUE" value="0" units="mmol_per_gDW_per_hr"/>
          </listOfParameters>
        </kineticLaw>
      </reaction>
      <reaction id="R_BRANCHED_CHAINAMINOTRANSFERILEU_RXN_p6" name="BRANCHED-CHAINAMINOTRANSFERILEU-RXN:Branched-chain amino acid aminotransferase" reversible="true">
        <notes>
          <html xmlns="http://www.w3.org/1999/xhtml">
            <p>STATUS: NA</p>
            <p>SUBSYSTEM: isoleucine biosynthesis I (from threonine)</p>
            <p>GENE ASSOCIATION: ( SOLYC01G017610.1 ) or ( SOLYC12G088220.1 ) or ( SOLYC03G043880.2 ) or ( SOLYC04G077240.2 ) or ( SOLYC05G031600.1 ) or ( SOLYC07G021630.2 ) or ( SOLYC02G091970.2 ) or ( SOLYC00G178340.1 )</p>
            <p>PROTEIN ASSOCIATION: ( Alliin lyase precursor, putative//Alliinase (Fragment) ) or ( Branched-chain-amino-acid aminotransferase ) or ( Branched-chain amino acid aminotransferase ) or ( Branched-chain-amino-acid aminotransferase ) or ( Alliin lyase precursor, putative//Alliinase (Fragment) ) or ( Branched-chain-amino-acid aminotransferase ) or ( Branched-chain-amino-acid aminotransferase ) or ( Branched-chain-amino-acid aminotransferase )</p>
            <p>GENERIC: false</p>
            <p>SCORE: NA</p>
            <p>PROTEIN CLASS: 2.6.1.42</p>
            <p>HOLE: false</p>
            <p>TYPE: small</p>
          </html>
        </notes>
        <listOfReactants>
          <speciesReference species="M_ILE_p6" stoichiometry="1"/>
          <speciesReference species="M_2_KETOGLUTARATE_p6" stoichiometry="1"/>
        </listOfReactants>
        <listOfProducts>
          <speciesReference species="M_GLT_p6" stoichiometry="1"/>
          <speciesReference species="M_2_KETO_3_METHYL_VALERATE_p6" stoichiometry="1"/>
        </listOfProducts>
        <kineticLaw>
          <math xmlns="http://www.w3.org/1998/Math/MathML">
            <ci> FLUX_VALUE </ci>
          </math>
          <listOfParameters>
            <parameter id="LOWER_BOUND" value="-1000" units="mmol_per_gDW_per_hr"/>
            <parameter id="OBJECTIVE_COEFFICIENT" value="0" units="dimensionless"/>
            <parameter id="UPPER_BOUND" value="1000" units="mmol_per_gDW_per_hr"/>
            <parameter id="FLUX_VALUE" value="0" units="mmol_per_gDW_per_hr"/>
          </listOfParameters>
        </kineticLaw>
      </reaction>
      <reaction id="R_BRANCHED_CHAINAMINOTRANSFERILEU_RXN_p9" name="BRANCHED-CHAINAMINOTRANSFERILEU-RXN:Branched-chain amino acid aminotransferase" reversible="true">
        <notes>
          <html xmlns="http://www.w3.org/1999/xhtml">
            <p>STATUS: NA</p>
            <p>SUBSYSTEM: isoleucine biosynthesis I (from threonine)</p>
            <p>GENE ASSOCIATION: ( SOLYC01G017610.1 ) or ( SOLYC12G088220.1 ) or ( SOLYC03G043880.2 ) or ( SOLYC04G077240.2 ) or ( SOLYC05G031600.1 ) or ( SOLYC07G021630.2 ) or ( SOLYC02G091970.2 ) or ( SOLYC00G178340.1 )</p>
            <p>PROTEIN ASSOCIATION: ( Alliin lyase precursor, putative//Alliinase (Fragment) ) or ( Branched-chain-amino-acid aminotransferase ) or ( Branched-chain amino acid aminotransferase ) or ( Branched-chain-amino-acid aminotransferase ) or ( Alliin lyase precursor, putative//Alliinase (Fragment) ) or ( Branched-chain-amino-acid aminotransferase ) or ( Branched-chain-amino-acid aminotransferase ) or ( Branched-chain-amino-acid aminotransferase )</p>
            <p>GENERIC: false</p>
            <p>SCORE: NA</p>
            <p>PROTEIN CLASS: 2.6.1.42</p>
            <p>HOLE: false</p>
            <p>TYPE: small</p>
          </html>
        </notes>
        <listOfReactants>
          <speciesReference species="M_2_KETOGLUTARATE_p9" stoichiometry="1"/>
          <speciesReference species="M_ILE_p9" stoichiometry="1"/>
        </listOfReactants>
        <listOfProducts>
          <speciesReference species="M_GLT_p9" stoichiometry="1"/>
          <speciesReference species="M_2_KETO_3_METHYL_VALERATE_p9" stoichiometry="1"/>
        </listOfProducts>
        <kineticLaw>
          <math xmlns="http://www.w3.org/1998/Math/MathML">
            <ci> FLUX_VALUE </ci>
          </math>
          <listOfParameters>
            <parameter id="LOWER_BOUND" value="-1000" units="mmol_per_gDW_per_hr"/>
            <parameter id="OBJECTIVE_COEFFICIENT" value="0" units="dimensionless"/>
            <parameter id="UPPER_BOUND" value="1000" units="mmol_per_gDW_per_hr"/>
            <parameter id="FLUX_VALUE" value="0" units="mmol_per_gDW_per_hr"/>
          </listOfParameters>
        </kineticLaw>
      </reaction>
      <reaction id="R_BRANCHED_CHAINAMINOTRANSFERILEU_RXN_p8" name="BRANCHED-CHAINAMINOTRANSFERILEU-RXN:Branched-chain amino acid aminotransferase" reversible="true">
        <notes>
          <html xmlns="http://www.w3.org/1999/xhtml">
            <p>STATUS: NA</p>
            <p>SUBSYSTEM: isoleucine biosynthesis I (from threonine)</p>
            <p>GENE ASSOCIATION: ( SOLYC01G017610.1 ) or ( SOLYC12G088220.1 ) or ( SOLYC03G043880.2 ) or ( SOLYC04G077240.2 ) or ( SOLYC05G031600.1 ) or ( SOLYC07G021630.2 ) or ( SOLYC02G091970.2 ) or ( SOLYC00G178340.1 )</p>
            <p>PROTEIN ASSOCIATION: ( Alliin lyase precursor, putative//Alliinase (Fragment) ) or ( Branched-chain-amino-acid aminotransferase ) or ( Branched-chain amino acid aminotransferase ) or ( Branched-chain-amino-acid aminotransferase ) or ( Alliin lyase precursor, putative//Alliinase (Fragment) ) or ( Branched-chain-amino-acid aminotransferase ) or ( Branched-chain-amino-acid aminotransferase ) or ( Branched-chain-amino-acid aminotransferase )</p>
            <p>GENERIC: false</p>
            <p>SCORE: NA</p>
            <p>PROTEIN CLASS: 2.6.1.42</p>
            <p>HOLE: false</p>
            <p>TYPE: small</p>
          </html>
        </notes>
        <listOfReactants>
          <speciesReference species="M_ILE_p8" stoichiometry="1"/>
          <speciesReference species="M_2_KETOGLUTARATE_p8" stoichiometry="1"/>
        </listOfReactants>
        <listOfProducts>
          <speciesReference species="M_2_KETO_3_METHYL_VALERATE_p8" stoichiometry="1"/>
          <speciesReference species="M_GLT_p8" stoichiometry="1"/>
        </listOfProducts>
        <kineticLaw>
          <math xmlns="http://www.w3.org/1998/Math/MathML">
            <ci> FLUX_VALUE </ci>
          </math>
          <listOfParameters>
            <parameter id="LOWER_BOUND" value="-1000" units="mmol_per_gDW_per_hr"/>
            <parameter id="OBJECTIVE_COEFFICIENT" value="0" units="dimensionless"/>
            <parameter id="UPPER_BOUND" value="1000" units="mmol_per_gDW_per_hr"/>
            <parameter id="FLUX_VALUE" value="0" units="mmol_per_gDW_per_hr"/>
          </listOfParameters>
        </kineticLaw>
      </reaction>
      <reaction id="R_TYROSINE_AMINOTRANSFERASE_RXN_p8" name="TYROSINE-AMINOTRANSFERASE-RXN:Tyrosine aminotransferase" reversible="true">
        <notes>
          <html xmlns="http://www.w3.org/1999/xhtml">
            <p>STATUS: NA</p>
            <p>SUBSYSTEM: 4-hydroxyphenylpyruvate biosynthesis</p>
            <p>GENE ASSOCIATION: ( SOLYC08G079750.2 ) or ( SOLYC03G007070.2 ) or ( SOLYC12G096240.1 ) or ( SOLYC07G053710.2 ) or ( SOLYC10G007110.2 ) or ( SOLYC12G088000.1 ) or ( SOLYC10G008200.2 ) or ( SOLYC07G053720.2 )</p>
            <p>PROTEIN ASSOCIATION: ( 1-aminocyclopropane-1-carboxylate synthase//Probable aminotransferase ACS10 ) or ( 1-aminocyclopropane-1-carboxylate synthase//Probable aminotransferase ACS12 ) or ( Aminotransferase family protein//Nicotianamine aminotransferase A ) or ( Nicotianamine aminotransferase B ) or ( Nicotianamine aminotransferase B//Tyrosine aminotransferase ) or ( Aminotransferase family protein//Nicotianamine aminotransferase B ) or ( Nicotianamine aminotransferase A//Tyrosine aminotransferase//aminotransferase family protein ) or ( Nicotianamine aminotransferase A//Tyrosine aminotransferase-like protein//Tyrosine transaminase family protein )</p>
            <p>GENERIC: false</p>
            <p>SCORE: NA</p>
            <p>PROTEIN CLASS: 2.6.1.5</p>
            <p>HOLE: false</p>
            <p>TYPE: small</p>
          </html>
        </notes>
        <listOfReactants>
          <speciesReference species="M_GLT_p8" stoichiometry="1"/>
          <speciesReference species="M_aP_HYDROXY_PHENYLPYRUVATE_p8" stoichiometry="0.18"/>
          <speciesReference species="M_P_HYDROXY_PHENYLPYRUVATE_p8" stoichiometry="0.82"/>
        </listOfReactants>
        <listOfProducts>
          <speciesReference species="M_TYR_p8" stoichiometry="1"/>
          <speciesReference species="M_2_KETOGLUTARATE_p8" stoichiometry="1"/>
        </listOfProducts>
        <kineticLaw>
          <math xmlns="http://www.w3.org/1998/Math/MathML">
            <ci> FLUX_VALUE </ci>
          </math>
          <listOfParameters>
            <parameter id="LOWER_BOUND" value="-1000" units="mmol_per_gDW_per_hr"/>
            <parameter id="OBJECTIVE_COEFFICIENT" value="0" units="dimensionless"/>
            <parameter id="UPPER_BOUND" value="1000" units="mmol_per_gDW_per_hr"/>
            <parameter id="FLUX_VALUE" value="0" units="mmol_per_gDW_per_hr"/>
          </listOfParameters>
        </kineticLaw>
      </reaction>
      <reaction id="R_TYROSINE_AMINOTRANSFERASE_RXN_p7" name="TYROSINE-AMINOTRANSFERASE-RXN:Tyrosine aminotransferase" reversible="true">
        <notes>
          <html xmlns="http://www.w3.org/1999/xhtml">
            <p>STATUS: NA</p>
            <p>SUBSYSTEM: 4-hydroxyphenylpyruvate biosynthesis</p>
            <p>GENE ASSOCIATION: ( SOLYC08G079750.2 ) or ( SOLYC03G007070.2 ) or ( SOLYC12G096240.1 ) or ( SOLYC07G053710.2 ) or ( SOLYC10G007110.2 ) or ( SOLYC12G088000.1 ) or ( SOLYC10G008200.2 ) or ( SOLYC07G053720.2 )</p>
            <p>PROTEIN ASSOCIATION: ( 1-aminocyclopropane-1-carboxylate synthase//Probable aminotransferase ACS10 ) or ( 1-aminocyclopropane-1-carboxylate synthase//Probable aminotransferase ACS12 ) or ( Aminotransferase family protein//Nicotianamine aminotransferase A ) or ( Nicotianamine aminotransferase B ) or ( Nicotianamine aminotransferase B//Tyrosine aminotransferase ) or ( Aminotransferase family protein//Nicotianamine aminotransferase B ) or ( Nicotianamine aminotransferase A//Tyrosine aminotransferase//aminotransferase family protein ) or ( Nicotianamine aminotransferase A//Tyrosine aminotransferase-like protein//Tyrosine transaminase family protein )</p>
            <p>GENERIC: false</p>
            <p>SCORE: NA</p>
            <p>PROTEIN CLASS: 2.6.1.5</p>
            <p>HOLE: false</p>
            <p>TYPE: small</p>
          </html>
        </notes>
        <listOfReactants>
          <speciesReference species="M_GLT_p7" stoichiometry="1"/>
          <speciesReference species="M_P_HYDROXY_PHENYLPYRUVATE_p7" stoichiometry="0.82"/>
          <speciesReference species="M_aP_HYDROXY_PHENYLPYRUVATE_p7" stoichiometry="0.18"/>
        </listOfReactants>
        <listOfProducts>
          <speciesReference species="M_TYR_p7" stoichiometry="1"/>
          <speciesReference species="M_2_KETOGLUTARATE_p7" stoichiometry="1"/>
        </listOfProducts>
        <kineticLaw>
          <math xmlns="http://www.w3.org/1998/Math/MathML">
            <ci> FLUX_VALUE </ci>
          </math>
          <listOfParameters>
            <parameter id="LOWER_BOUND" value="-1000" units="mmol_per_gDW_per_hr"/>
            <parameter id="OBJECTIVE_COEFFICIENT" value="0" units="dimensionless"/>
            <parameter id="UPPER_BOUND" value="1000" units="mmol_per_gDW_per_hr"/>
            <parameter id="FLUX_VALUE" value="0" units="mmol_per_gDW_per_hr"/>
          </listOfParameters>
        </kineticLaw>
      </reaction>
      <reaction id="R_TYROSINE_AMINOTRANSFERASE_RXN_p9" name="TYROSINE-AMINOTRANSFERASE-RXN:Tyrosine aminotransferase" reversible="true">
        <notes>
          <html xmlns="http://www.w3.org/1999/xhtml">
            <p>STATUS: NA</p>
            <p>SUBSYSTEM: 4-hydroxyphenylpyruvate biosynthesis</p>
            <p>GENE ASSOCIATION: ( SOLYC08G079750.2 ) or ( SOLYC03G007070.2 ) or ( SOLYC12G096240.1 ) or ( SOLYC07G053710.2 ) or ( SOLYC10G007110.2 ) or ( SOLYC12G088000.1 ) or ( SOLYC10G008200.2 ) or ( SOLYC07G053720.2 )</p>
            <p>PROTEIN ASSOCIATION: ( 1-aminocyclopropane-1-carboxylate synthase//Probable aminotransferase ACS10 ) or ( 1-aminocyclopropane-1-carboxylate synthase//Probable aminotransferase ACS12 ) or ( Aminotransferase family protein//Nicotianamine aminotransferase A ) or ( Nicotianamine aminotransferase B ) or ( Nicotianamine aminotransferase B//Tyrosine aminotransferase ) or ( Aminotransferase family protein//Nicotianamine aminotransferase B ) or ( Nicotianamine aminotransferase A//Tyrosine aminotransferase//aminotransferase family protein ) or ( Nicotianamine aminotransferase A//Tyrosine aminotransferase-like protein//Tyrosine transaminase family protein )</p>
            <p>GENERIC: false</p>
            <p>SCORE: NA</p>
            <p>PROTEIN CLASS: 2.6.1.5</p>
            <p>HOLE: false</p>
            <p>TYPE: small</p>
          </html>
        </notes>
        <listOfReactants>
          <speciesReference species="M_aP_HYDROXY_PHENYLPYRUVATE_p9" stoichiometry="0.18"/>
          <speciesReference species="M_P_HYDROXY_PHENYLPYRUVATE_p9" stoichiometry="0.82"/>
          <speciesReference species="M_GLT_p9" stoichiometry="1"/>
        </listOfReactants>
        <listOfProducts>
          <speciesReference species="M_2_KETOGLUTARATE_p9" stoichiometry="1"/>
          <speciesReference species="M_TYR_p9" stoichiometry="1"/>
        </listOfProducts>
        <kineticLaw>
          <math xmlns="http://www.w3.org/1998/Math/MathML">
            <ci> FLUX_VALUE </ci>
          </math>
          <listOfParameters>
            <parameter id="LOWER_BOUND" value="-1000" units="mmol_per_gDW_per_hr"/>
            <parameter id="OBJECTIVE_COEFFICIENT" value="0" units="dimensionless"/>
            <parameter id="UPPER_BOUND" value="1000" units="mmol_per_gDW_per_hr"/>
            <parameter id="FLUX_VALUE" value="0" units="mmol_per_gDW_per_hr"/>
          </listOfParameters>
        </kineticLaw>
      </reaction>
      <reaction id="R_DHAP_3PGA_pc7" name="DHAP_3PGA_pc" reversible="true">
        <notes>
          <html xmlns="http://www.w3.org/1999/xhtml">
            <p>STATUS: NA</p>
            <p>GENE ASSOCIATION: </p>
            <p>PROTEIN ASSOCIATION: </p>
            <p>GENERIC: false</p>
            <p>SCORE: NA</p>
            <p>PROTEIN CLASS: NA</p>
            <p>HOLE: true</p>
            <p>TYPE: small</p>
          </html>
        </notes>
        <listOfReactants>
          <speciesReference species="M_DIHYDROXY_ACETONE_PHOSPHATE_p7" stoichiometry="1"/>
          <speciesReference species="M_G3P_c7" stoichiometry="1"/>
        </listOfReactants>
        <listOfProducts>
          <speciesReference species="M_G3P_p7" stoichiometry="1"/>
          <speciesReference species="M_DIHYDROXY_ACETONE_PHOSPHATE_c7" stoichiometry="1"/>
        </listOfProducts>
        <kineticLaw>
          <math xmlns="http://www.w3.org/1998/Math/MathML">
            <ci> FLUX_VALUE </ci>
          </math>
          <listOfParameters>
            <parameter id="LOWER_BOUND" value="-1000" units="mmol_per_gDW_per_hr"/>
            <parameter id="OBJECTIVE_COEFFICIENT" value="0" units="dimensionless"/>
            <parameter id="UPPER_BOUND" value="1000" units="mmol_per_gDW_per_hr"/>
            <parameter id="FLUX_VALUE" value="0" units="mmol_per_gDW_per_hr"/>
          </listOfParameters>
        </kineticLaw>
      </reaction>
      <reaction id="R_ACETOOHBUTSYN_RXN_p9" name="ACETOOHBUTSYN-RXN:Acetolactate synthase" reversible="false">
        <notes>
          <html xmlns="http://www.w3.org/1999/xhtml">
            <p>STATUS: NA</p>
            <p>SUBSYSTEM: isoleucine biosynthesis I (from threonine)</p>
            <p>GENE ASSOCIATION: ( SOLYC07G061940.2 ) or ( SOLYC06G059880.2 ) or ( SOLYC12G019300.1 ) or ( SOLYC03G044330.1 ) or ( SOLYC11G008780.1 ) or ( SOLYC12G019310.1 )</p>
            <p>PROTEIN ASSOCIATION: ( Acetolactate synthase//acetohydroxyacid synthase ) or ( Acetolactate synthase//acetohydroxyacid synthase ) or ( ACT domain-containing small subunit of acetolactate synthase protein//Acetolactate synthase small subunit ) or ( Acetolactate synthase//acetohydroxyacid synthase ) or ( ACT domain-containing small subunit of acetolactate synthase protein ) or ( ACT domain-containing small subunit of acetolactate synthase protein )</p>
            <p>GENERIC: false</p>
            <p>SCORE: NA</p>
            <p>PROTEIN CLASS: 2.2.1.6</p>
            <p>HOLE: false</p>
            <p>TYPE: small</p>
          </html>
        </notes>
        <listOfReactants>
          <speciesReference species="M_2_OXOBUTANOATE_p9" stoichiometry="1"/>
          <speciesReference species="M_PROTON_p9" stoichiometry="1"/>
          <speciesReference species="M_PYRUVATE_p9" stoichiometry="1"/>
        </listOfReactants>
        <listOfProducts>
          <speciesReference species="M_CARBON_DIOXIDE_p9" stoichiometry="1"/>
          <speciesReference species="M_2_ACETO_2_HYDROXY_BUTYRATE_p9" stoichiometry="1"/>
        </listOfProducts>
        <kineticLaw>
          <math xmlns="http://www.w3.org/1998/Math/MathML">
            <ci> FLUX_VALUE </ci>
          </math>
          <listOfParameters>
            <parameter id="LOWER_BOUND" value="0" units="mmol_per_gDW_per_hr"/>
            <parameter id="OBJECTIVE_COEFFICIENT" value="0" units="dimensionless"/>
            <parameter id="UPPER_BOUND" value="1000" units="mmol_per_gDW_per_hr"/>
            <parameter id="FLUX_VALUE" value="0" units="mmol_per_gDW_per_hr"/>
          </listOfParameters>
        </kineticLaw>
      </reaction>
      <reaction id="R_DHAP_3PGA_pc6" name="DHAP_3PGA_pc" reversible="true">
        <notes>
          <html xmlns="http://www.w3.org/1999/xhtml">
            <p>STATUS: NA</p>
            <p>GENE ASSOCIATION: </p>
            <p>PROTEIN ASSOCIATION: </p>
            <p>GENERIC: false</p>
            <p>SCORE: NA</p>
            <p>PROTEIN CLASS: NA</p>
            <p>HOLE: true</p>
            <p>TYPE: small</p>
          </html>
        </notes>
        <listOfReactants>
          <speciesReference species="M_DIHYDROXY_ACETONE_PHOSPHATE_p6" stoichiometry="1"/>
          <speciesReference species="M_G3P_c6" stoichiometry="1"/>
        </listOfReactants>
        <listOfProducts>
          <speciesReference species="M_DIHYDROXY_ACETONE_PHOSPHATE_c6" stoichiometry="1"/>
          <speciesReference species="M_G3P_p6" stoichiometry="1"/>
        </listOfProducts>
        <kineticLaw>
          <math xmlns="http://www.w3.org/1998/Math/MathML">
            <ci> FLUX_VALUE </ci>
          </math>
          <listOfParameters>
            <parameter id="LOWER_BOUND" value="-1000" units="mmol_per_gDW_per_hr"/>
            <parameter id="OBJECTIVE_COEFFICIENT" value="0" units="dimensionless"/>
            <parameter id="UPPER_BOUND" value="1000" units="mmol_per_gDW_per_hr"/>
            <parameter id="FLUX_VALUE" value="0" units="mmol_per_gDW_per_hr"/>
          </listOfParameters>
        </kineticLaw>
      </reaction>
      <reaction id="R_ACETOOHBUTSYN_RXN_p8" name="ACETOOHBUTSYN-RXN:Acetolactate synthase" reversible="false">
        <notes>
          <html xmlns="http://www.w3.org/1999/xhtml">
            <p>STATUS: NA</p>
            <p>SUBSYSTEM: isoleucine biosynthesis I (from threonine)</p>
            <p>GENE ASSOCIATION: ( SOLYC07G061940.2 ) or ( SOLYC06G059880.2 ) or ( SOLYC12G019300.1 ) or ( SOLYC03G044330.1 ) or ( SOLYC11G008780.1 ) or ( SOLYC12G019310.1 )</p>
            <p>PROTEIN ASSOCIATION: ( Acetolactate synthase//acetohydroxyacid synthase ) or ( Acetolactate synthase//acetohydroxyacid synthase ) or ( ACT domain-containing small subunit of acetolactate synthase protein//Acetolactate synthase small subunit ) or ( Acetolactate synthase//acetohydroxyacid synthase ) or ( ACT domain-containing small subunit of acetolactate synthase protein ) or ( ACT domain-containing small subunit of acetolactate synthase protein )</p>
            <p>GENERIC: false</p>
            <p>SCORE: NA</p>
            <p>PROTEIN CLASS: 2.2.1.6</p>
            <p>HOLE: false</p>
            <p>TYPE: small</p>
          </html>
        </notes>
        <listOfReactants>
          <speciesReference species="M_PROTON_p8" stoichiometry="1"/>
          <speciesReference species="M_PYRUVATE_p8" stoichiometry="1"/>
          <speciesReference species="M_2_OXOBUTANOATE_p8" stoichiometry="1"/>
        </listOfReactants>
        <listOfProducts>
          <speciesReference species="M_CARBON_DIOXIDE_p8" stoichiometry="1"/>
          <speciesReference species="M_2_ACETO_2_HYDROXY_BUTYRATE_p8" stoichiometry="1"/>
        </listOfProducts>
        <kineticLaw>
          <math xmlns="http://www.w3.org/1998/Math/MathML">
            <ci> FLUX_VALUE </ci>
          </math>
          <listOfParameters>
            <parameter id="LOWER_BOUND" value="0" units="mmol_per_gDW_per_hr"/>
            <parameter id="OBJECTIVE_COEFFICIENT" value="0" units="dimensionless"/>
            <parameter id="UPPER_BOUND" value="1000" units="mmol_per_gDW_per_hr"/>
            <parameter id="FLUX_VALUE" value="0" units="mmol_per_gDW_per_hr"/>
          </listOfParameters>
        </kineticLaw>
      </reaction>
      <reaction id="R_DHAP_3PGA_pc5" name="DHAP_3PGA_pc" reversible="true">
        <notes>
          <html xmlns="http://www.w3.org/1999/xhtml">
            <p>STATUS: NA</p>
            <p>GENE ASSOCIATION: </p>
            <p>PROTEIN ASSOCIATION: </p>
            <p>GENERIC: false</p>
            <p>SCORE: NA</p>
            <p>PROTEIN CLASS: NA</p>
            <p>HOLE: true</p>
            <p>TYPE: small</p>
          </html>
        </notes>
        <listOfReactants>
          <speciesReference species="M_DIHYDROXY_ACETONE_PHOSPHATE_p5" stoichiometry="1"/>
          <speciesReference species="M_G3P_c5" stoichiometry="1"/>
        </listOfReactants>
        <listOfProducts>
          <speciesReference species="M_G3P_p5" stoichiometry="1"/>
          <speciesReference species="M_DIHYDROXY_ACETONE_PHOSPHATE_c5" stoichiometry="1"/>
        </listOfProducts>
        <kineticLaw>
          <math xmlns="http://www.w3.org/1998/Math/MathML">
            <ci> FLUX_VALUE </ci>
          </math>
          <listOfParameters>
            <parameter id="LOWER_BOUND" value="-1000" units="mmol_per_gDW_per_hr"/>
            <parameter id="OBJECTIVE_COEFFICIENT" value="0" units="dimensionless"/>
            <parameter id="UPPER_BOUND" value="1000" units="mmol_per_gDW_per_hr"/>
            <parameter id="FLUX_VALUE" value="0" units="mmol_per_gDW_per_hr"/>
          </listOfParameters>
        </kineticLaw>
      </reaction>
      <reaction id="R_ACETOOHBUTSYN_RXN_p7" name="ACETOOHBUTSYN-RXN:Acetolactate synthase" reversible="false">
        <notes>
          <html xmlns="http://www.w3.org/1999/xhtml">
            <p>STATUS: NA</p>
            <p>SUBSYSTEM: isoleucine biosynthesis I (from threonine)</p>
            <p>GENE ASSOCIATION: ( SOLYC07G061940.2 ) or ( SOLYC06G059880.2 ) or ( SOLYC12G019300.1 ) or ( SOLYC03G044330.1 ) or ( SOLYC11G008780.1 ) or ( SOLYC12G019310.1 )</p>
            <p>PROTEIN ASSOCIATION: ( Acetolactate synthase//acetohydroxyacid synthase ) or ( Acetolactate synthase//acetohydroxyacid synthase ) or ( ACT domain-containing small subunit of acetolactate synthase protein//Acetolactate synthase small subunit ) or ( Acetolactate synthase//acetohydroxyacid synthase ) or ( ACT domain-containing small subunit of acetolactate synthase protein ) or ( ACT domain-containing small subunit of acetolactate synthase protein )</p>
            <p>GENERIC: false</p>
            <p>SCORE: NA</p>
            <p>PROTEIN CLASS: 2.2.1.6</p>
            <p>HOLE: false</p>
            <p>TYPE: small</p>
          </html>
        </notes>
        <listOfReactants>
          <speciesReference species="M_2_OXOBUTANOATE_p7" stoichiometry="1"/>
          <speciesReference species="M_PYRUVATE_p7" stoichiometry="1"/>
          <speciesReference species="M_PROTON_p7" stoichiometry="1"/>
        </listOfReactants>
        <listOfProducts>
          <speciesReference species="M_2_ACETO_2_HYDROXY_BUTYRATE_p7" stoichiometry="1"/>
          <speciesReference species="M_CARBON_DIOXIDE_p7" stoichiometry="1"/>
        </listOfProducts>
        <kineticLaw>
          <math xmlns="http://www.w3.org/1998/Math/MathML">
            <ci> FLUX_VALUE </ci>
          </math>
          <listOfParameters>
            <parameter id="LOWER_BOUND" value="0" units="mmol_per_gDW_per_hr"/>
            <parameter id="OBJECTIVE_COEFFICIENT" value="0" units="dimensionless"/>
            <parameter id="UPPER_BOUND" value="1000" units="mmol_per_gDW_per_hr"/>
            <parameter id="FLUX_VALUE" value="0" units="mmol_per_gDW_per_hr"/>
          </listOfParameters>
        </kineticLaw>
      </reaction>
      <reaction id="R_DHAP_3PGA_pc4" name="DHAP_3PGA_pc" reversible="true">
        <notes>
          <html xmlns="http://www.w3.org/1999/xhtml">
            <p>STATUS: NA</p>
            <p>GENE ASSOCIATION: </p>
            <p>PROTEIN ASSOCIATION: </p>
            <p>GENERIC: false</p>
            <p>SCORE: NA</p>
            <p>PROTEIN CLASS: NA</p>
            <p>HOLE: true</p>
            <p>TYPE: small</p>
          </html>
        </notes>
        <listOfReactants>
          <speciesReference species="M_G3P_c4" stoichiometry="1"/>
          <speciesReference species="M_DIHYDROXY_ACETONE_PHOSPHATE_p4" stoichiometry="1"/>
        </listOfReactants>
        <listOfProducts>
          <speciesReference species="M_G3P_p4" stoichiometry="1"/>
          <speciesReference species="M_DIHYDROXY_ACETONE_PHOSPHATE_c4" stoichiometry="1"/>
        </listOfProducts>
        <kineticLaw>
          <math xmlns="http://www.w3.org/1998/Math/MathML">
            <ci> FLUX_VALUE </ci>
          </math>
          <listOfParameters>
            <parameter id="LOWER_BOUND" value="-1000" units="mmol_per_gDW_per_hr"/>
            <parameter id="OBJECTIVE_COEFFICIENT" value="0" units="dimensionless"/>
            <parameter id="UPPER_BOUND" value="1000" units="mmol_per_gDW_per_hr"/>
            <parameter id="FLUX_VALUE" value="0" units="mmol_per_gDW_per_hr"/>
          </listOfParameters>
        </kineticLaw>
      </reaction>
      <reaction id="R_ACETOOHBUTSYN_RXN_p6" name="ACETOOHBUTSYN-RXN:Acetolactate synthase" reversible="false">
        <notes>
          <html xmlns="http://www.w3.org/1999/xhtml">
            <p>STATUS: NA</p>
            <p>SUBSYSTEM: isoleucine biosynthesis I (from threonine)</p>
            <p>GENE ASSOCIATION: ( SOLYC07G061940.2 ) or ( SOLYC06G059880.2 ) or ( SOLYC12G019300.1 ) or ( SOLYC03G044330.1 ) or ( SOLYC11G008780.1 ) or ( SOLYC12G019310.1 )</p>
            <p>PROTEIN ASSOCIATION: ( Acetolactate synthase//acetohydroxyacid synthase ) or ( Acetolactate synthase//acetohydroxyacid synthase ) or ( ACT domain-containing small subunit of acetolactate synthase protein//Acetolactate synthase small subunit ) or ( Acetolactate synthase//acetohydroxyacid synthase ) or ( ACT domain-containing small subunit of acetolactate synthase protein ) or ( ACT domain-containing small subunit of acetolactate synthase protein )</p>
            <p>GENERIC: false</p>
            <p>SCORE: NA</p>
            <p>PROTEIN CLASS: 2.2.1.6</p>
            <p>HOLE: false</p>
            <p>TYPE: small</p>
          </html>
        </notes>
        <listOfReactants>
          <speciesReference species="M_PROTON_p6" stoichiometry="1"/>
          <speciesReference species="M_2_OXOBUTANOATE_p6" stoichiometry="1"/>
          <speciesReference species="M_PYRUVATE_p6" stoichiometry="1"/>
        </listOfReactants>
        <listOfProducts>
          <speciesReference species="M_CARBON_DIOXIDE_p6" stoichiometry="1"/>
          <speciesReference species="M_2_ACETO_2_HYDROXY_BUTYRATE_p6" stoichiometry="1"/>
        </listOfProducts>
        <kineticLaw>
          <math xmlns="http://www.w3.org/1998/Math/MathML">
            <ci> FLUX_VALUE </ci>
          </math>
          <listOfParameters>
            <parameter id="LOWER_BOUND" value="0" units="mmol_per_gDW_per_hr"/>
            <parameter id="OBJECTIVE_COEFFICIENT" value="0" units="dimensionless"/>
            <parameter id="UPPER_BOUND" value="1000" units="mmol_per_gDW_per_hr"/>
            <parameter id="FLUX_VALUE" value="0" units="mmol_per_gDW_per_hr"/>
          </listOfParameters>
        </kineticLaw>
      </reaction>
      <reaction id="R_ACETOOHBUTSYN_RXN_p5" name="ACETOOHBUTSYN-RXN:Acetolactate synthase" reversible="false">
        <notes>
          <html xmlns="http://www.w3.org/1999/xhtml">
            <p>STATUS: NA</p>
            <p>SUBSYSTEM: isoleucine biosynthesis I (from threonine)</p>
            <p>GENE ASSOCIATION: ( SOLYC07G061940.2 ) or ( SOLYC06G059880.2 ) or ( SOLYC12G019300.1 ) or ( SOLYC03G044330.1 ) or ( SOLYC11G008780.1 ) or ( SOLYC12G019310.1 )</p>
            <p>PROTEIN ASSOCIATION: ( Acetolactate synthase//acetohydroxyacid synthase ) or ( Acetolactate synthase//acetohydroxyacid synthase ) or ( ACT domain-containing small subunit of acetolactate synthase protein//Acetolactate synthase small subunit ) or ( Acetolactate synthase//acetohydroxyacid synthase ) or ( ACT domain-containing small subunit of acetolactate synthase protein ) or ( ACT domain-containing small subunit of acetolactate synthase protein )</p>
            <p>GENERIC: false</p>
            <p>SCORE: NA</p>
            <p>PROTEIN CLASS: 2.2.1.6</p>
            <p>HOLE: false</p>
            <p>TYPE: small</p>
          </html>
        </notes>
        <listOfReactants>
          <speciesReference species="M_2_OXOBUTANOATE_p5" stoichiometry="1"/>
          <speciesReference species="M_PROTON_p5" stoichiometry="1"/>
          <speciesReference species="M_PYRUVATE_p5" stoichiometry="1"/>
        </listOfReactants>
        <listOfProducts>
          <speciesReference species="M_CARBON_DIOXIDE_p5" stoichiometry="1"/>
          <speciesReference species="M_2_ACETO_2_HYDROXY_BUTYRATE_p5" stoichiometry="1"/>
        </listOfProducts>
        <kineticLaw>
          <math xmlns="http://www.w3.org/1998/Math/MathML">
            <ci> FLUX_VALUE </ci>
          </math>
          <listOfParameters>
            <parameter id="LOWER_BOUND" value="0" units="mmol_per_gDW_per_hr"/>
            <parameter id="OBJECTIVE_COEFFICIENT" value="0" units="dimensionless"/>
            <parameter id="UPPER_BOUND" value="1000" units="mmol_per_gDW_per_hr"/>
            <parameter id="FLUX_VALUE" value="0" units="mmol_per_gDW_per_hr"/>
          </listOfParameters>
        </kineticLaw>
      </reaction>
      <reaction id="R_ACETOOHBUTSYN_RXN_p4" name="ACETOOHBUTSYN-RXN:Acetolactate synthase" reversible="false">
        <notes>
          <html xmlns="http://www.w3.org/1999/xhtml">
            <p>STATUS: NA</p>
            <p>SUBSYSTEM: isoleucine biosynthesis I (from threonine)</p>
            <p>GENE ASSOCIATION: ( SOLYC07G061940.2 ) or ( SOLYC06G059880.2 ) or ( SOLYC12G019300.1 ) or ( SOLYC03G044330.1 ) or ( SOLYC11G008780.1 ) or ( SOLYC12G019310.1 )</p>
            <p>PROTEIN ASSOCIATION: ( Acetolactate synthase//acetohydroxyacid synthase ) or ( Acetolactate synthase//acetohydroxyacid synthase ) or ( ACT domain-containing small subunit of acetolactate synthase protein//Acetolactate synthase small subunit ) or ( Acetolactate synthase//acetohydroxyacid synthase ) or ( ACT domain-containing small subunit of acetolactate synthase protein ) or ( ACT domain-containing small subunit of acetolactate synthase protein )</p>
            <p>GENERIC: false</p>
            <p>SCORE: NA</p>
            <p>PROTEIN CLASS: 2.2.1.6</p>
            <p>HOLE: false</p>
            <p>TYPE: small</p>
          </html>
        </notes>
        <listOfReactants>
          <speciesReference species="M_PYRUVATE_p4" stoichiometry="1"/>
          <speciesReference species="M_2_OXOBUTANOATE_p4" stoichiometry="1"/>
          <speciesReference species="M_PROTON_p4" stoichiometry="1"/>
        </listOfReactants>
        <listOfProducts>
          <speciesReference species="M_CARBON_DIOXIDE_p4" stoichiometry="1"/>
          <speciesReference species="M_2_ACETO_2_HYDROXY_BUTYRATE_p4" stoichiometry="1"/>
        </listOfProducts>
        <kineticLaw>
          <math xmlns="http://www.w3.org/1998/Math/MathML">
            <ci> FLUX_VALUE </ci>
          </math>
          <listOfParameters>
            <parameter id="LOWER_BOUND" value="0" units="mmol_per_gDW_per_hr"/>
            <parameter id="OBJECTIVE_COEFFICIENT" value="0" units="dimensionless"/>
            <parameter id="UPPER_BOUND" value="1000" units="mmol_per_gDW_per_hr"/>
            <parameter id="FLUX_VALUE" value="0" units="mmol_per_gDW_per_hr"/>
          </listOfParameters>
        </kineticLaw>
      </reaction>
      <reaction id="R_DHAP_3PGA_pc9" name="DHAP_3PGA_pc" reversible="true">
        <notes>
          <html xmlns="http://www.w3.org/1999/xhtml">
            <p>STATUS: NA</p>
            <p>GENE ASSOCIATION: </p>
            <p>PROTEIN ASSOCIATION: </p>
            <p>GENERIC: false</p>
            <p>SCORE: NA</p>
            <p>PROTEIN CLASS: NA</p>
            <p>HOLE: true</p>
            <p>TYPE: small</p>
          </html>
        </notes>
        <listOfReactants>
          <speciesReference species="M_G3P_c9" stoichiometry="1"/>
          <speciesReference species="M_DIHYDROXY_ACETONE_PHOSPHATE_p9" stoichiometry="1"/>
        </listOfReactants>
        <listOfProducts>
          <speciesReference species="M_G3P_p9" stoichiometry="1"/>
          <speciesReference species="M_DIHYDROXY_ACETONE_PHOSPHATE_c9" stoichiometry="1"/>
        </listOfProducts>
        <kineticLaw>
          <math xmlns="http://www.w3.org/1998/Math/MathML">
            <ci> FLUX_VALUE </ci>
          </math>
          <listOfParameters>
            <parameter id="LOWER_BOUND" value="-1000" units="mmol_per_gDW_per_hr"/>
            <parameter id="OBJECTIVE_COEFFICIENT" value="0" units="dimensionless"/>
            <parameter id="UPPER_BOUND" value="1000" units="mmol_per_gDW_per_hr"/>
            <parameter id="FLUX_VALUE" value="0" units="mmol_per_gDW_per_hr"/>
          </listOfParameters>
        </kineticLaw>
      </reaction>
      <reaction id="R_ACETOOHBUTSYN_RXN_p3" name="ACETOOHBUTSYN-RXN:Acetolactate synthase" reversible="false">
        <notes>
          <html xmlns="http://www.w3.org/1999/xhtml">
            <p>STATUS: NA</p>
            <p>SUBSYSTEM: isoleucine biosynthesis I (from threonine)</p>
            <p>GENE ASSOCIATION: ( SOLYC07G061940.2 ) or ( SOLYC06G059880.2 ) or ( SOLYC12G019300.1 ) or ( SOLYC03G044330.1 ) or ( SOLYC11G008780.1 ) or ( SOLYC12G019310.1 )</p>
            <p>PROTEIN ASSOCIATION: ( Acetolactate synthase//acetohydroxyacid synthase ) or ( Acetolactate synthase//acetohydroxyacid synthase ) or ( ACT domain-containing small subunit of acetolactate synthase protein//Acetolactate synthase small subunit ) or ( Acetolactate synthase//acetohydroxyacid synthase ) or ( ACT domain-containing small subunit of acetolactate synthase protein ) or ( ACT domain-containing small subunit of acetolactate synthase protein )</p>
            <p>GENERIC: false</p>
            <p>SCORE: NA</p>
            <p>PROTEIN CLASS: 2.2.1.6</p>
            <p>HOLE: false</p>
            <p>TYPE: small</p>
          </html>
        </notes>
        <listOfReactants>
          <speciesReference species="M_2_OXOBUTANOATE_p3" stoichiometry="1"/>
          <speciesReference species="M_PROTON_p3" stoichiometry="1"/>
          <speciesReference species="M_PYRUVATE_p3" stoichiometry="1"/>
        </listOfReactants>
        <listOfProducts>
          <speciesReference species="M_CARBON_DIOXIDE_p3" stoichiometry="1"/>
          <speciesReference species="M_2_ACETO_2_HYDROXY_BUTYRATE_p3" stoichiometry="1"/>
        </listOfProducts>
        <kineticLaw>
          <math xmlns="http://www.w3.org/1998/Math/MathML">
            <ci> FLUX_VALUE </ci>
          </math>
          <listOfParameters>
            <parameter id="LOWER_BOUND" value="0" units="mmol_per_gDW_per_hr"/>
            <parameter id="OBJECTIVE_COEFFICIENT" value="0" units="dimensionless"/>
            <parameter id="UPPER_BOUND" value="1000" units="mmol_per_gDW_per_hr"/>
            <parameter id="FLUX_VALUE" value="0" units="mmol_per_gDW_per_hr"/>
          </listOfParameters>
        </kineticLaw>
      </reaction>
      <reaction id="R_DHAP_3PGA_pc8" name="DHAP_3PGA_pc" reversible="true">
        <notes>
          <html xmlns="http://www.w3.org/1999/xhtml">
            <p>STATUS: NA</p>
            <p>GENE ASSOCIATION: </p>
            <p>PROTEIN ASSOCIATION: </p>
            <p>GENERIC: false</p>
            <p>SCORE: NA</p>
            <p>PROTEIN CLASS: NA</p>
            <p>HOLE: true</p>
            <p>TYPE: small</p>
          </html>
        </notes>
        <listOfReactants>
          <speciesReference species="M_DIHYDROXY_ACETONE_PHOSPHATE_p8" stoichiometry="1"/>
          <speciesReference species="M_G3P_c8" stoichiometry="1"/>
        </listOfReactants>
        <listOfProducts>
          <speciesReference species="M_DIHYDROXY_ACETONE_PHOSPHATE_c8" stoichiometry="1"/>
          <speciesReference species="M_G3P_p8" stoichiometry="1"/>
        </listOfProducts>
        <kineticLaw>
          <math xmlns="http://www.w3.org/1998/Math/MathML">
            <ci> FLUX_VALUE </ci>
          </math>
          <listOfParameters>
            <parameter id="LOWER_BOUND" value="-1000" units="mmol_per_gDW_per_hr"/>
            <parameter id="OBJECTIVE_COEFFICIENT" value="0" units="dimensionless"/>
            <parameter id="UPPER_BOUND" value="1000" units="mmol_per_gDW_per_hr"/>
            <parameter id="FLUX_VALUE" value="0" units="mmol_per_gDW_per_hr"/>
          </listOfParameters>
        </kineticLaw>
      </reaction>
      <reaction id="R_ACETOOHBUTSYN_RXN_p2" name="ACETOOHBUTSYN-RXN:Acetolactate synthase" reversible="false">
        <notes>
          <html xmlns="http://www.w3.org/1999/xhtml">
            <p>STATUS: NA</p>
            <p>SUBSYSTEM: isoleucine biosynthesis I (from threonine)</p>
            <p>GENE ASSOCIATION: ( SOLYC07G061940.2 ) or ( SOLYC06G059880.2 ) or ( SOLYC12G019300.1 ) or ( SOLYC03G044330.1 ) or ( SOLYC11G008780.1 ) or ( SOLYC12G019310.1 )</p>
            <p>PROTEIN ASSOCIATION: ( Acetolactate synthase//acetohydroxyacid synthase ) or ( Acetolactate synthase//acetohydroxyacid synthase ) or ( ACT domain-containing small subunit of acetolactate synthase protein//Acetolactate synthase small subunit ) or ( Acetolactate synthase//acetohydroxyacid synthase ) or ( ACT domain-containing small subunit of acetolactate synthase protein ) or ( ACT domain-containing small subunit of acetolactate synthase protein )</p>
            <p>GENERIC: false</p>
            <p>SCORE: NA</p>
            <p>PROTEIN CLASS: 2.2.1.6</p>
            <p>HOLE: false</p>
            <p>TYPE: small</p>
          </html>
        </notes>
        <listOfReactants>
          <speciesReference species="M_2_OXOBUTANOATE_p2" stoichiometry="1"/>
          <speciesReference species="M_PYRUVATE_p2" stoichiometry="1"/>
          <speciesReference species="M_PROTON_p2" stoichiometry="1"/>
        </listOfReactants>
        <listOfProducts>
          <speciesReference species="M_2_ACETO_2_HYDROXY_BUTYRATE_p2" stoichiometry="1"/>
          <speciesReference species="M_CARBON_DIOXIDE_p2" stoichiometry="1"/>
        </listOfProducts>
        <kineticLaw>
          <math xmlns="http://www.w3.org/1998/Math/MathML">
            <ci> FLUX_VALUE </ci>
          </math>
          <listOfParameters>
            <parameter id="LOWER_BOUND" value="0" units="mmol_per_gDW_per_hr"/>
            <parameter id="OBJECTIVE_COEFFICIENT" value="0" units="dimensionless"/>
            <parameter id="UPPER_BOUND" value="1000" units="mmol_per_gDW_per_hr"/>
            <parameter id="FLUX_VALUE" value="0" units="mmol_per_gDW_per_hr"/>
          </listOfParameters>
        </kineticLaw>
      </reaction>
      <reaction id="R_1_PERIOD_8_PERIOD_4_PERIOD_9_RXN_p4" name="1.8.4.9-RXN:Adenylyl-sulfate reductase (glutathione)" reversible="false">
        <notes>
          <html xmlns="http://www.w3.org/1999/xhtml">
            <p>STATUS: NA</p>
            <p>SUBSYSTEM: sulfate reduction II (assimilatory)</p>
            <p>GENE ASSOCIATION: ( SOLYC03G031620.2 ) or ( SOLYC02G080640.2 ) or ( SOLYC02G032860.2 )</p>
            <p>PROTEIN ASSOCIATION: ( APS reductase ) or ( APS reductase ) or ( APS reductase )</p>
            <p>GENERIC: false</p>
            <p>SCORE: NA</p>
            <p>PROTEIN CLASS: 1.8.4.9</p>
            <p>HOLE: false</p>
            <p>TYPE: small</p>
          </html>
        </notes>
        <listOfReactants>
          <speciesReference species="M_GLUTATHIONE_p4" stoichiometry="2"/>
          <speciesReference species="M_APS_p4" stoichiometry="1"/>
        </listOfReactants>
        <listOfProducts>
          <speciesReference species="M_AMP_p4" stoichiometry="1"/>
          <speciesReference species="M_OXIDIZED_GLUTATHIONE_p4" stoichiometry="0.91"/>
          <speciesReference species="M_aSO3_p4" stoichiometry="0.17"/>
          <speciesReference species="M_PROTON_p4" stoichiometry="1.92"/>
          <speciesReference species="M_bOXIDIZED_GLUTATHIONE_p4" stoichiometry="0.09"/>
          <speciesReference species="M_SO3_p4" stoichiometry="0.83"/>
        </listOfProducts>
        <kineticLaw>
          <math xmlns="http://www.w3.org/1998/Math/MathML">
            <ci> FLUX_VALUE </ci>
          </math>
          <listOfParameters>
            <parameter id="LOWER_BOUND" value="0" units="mmol_per_gDW_per_hr"/>
            <parameter id="OBJECTIVE_COEFFICIENT" value="0" units="dimensionless"/>
            <parameter id="UPPER_BOUND" value="1000" units="mmol_per_gDW_per_hr"/>
            <parameter id="FLUX_VALUE" value="0" units="mmol_per_gDW_per_hr"/>
          </listOfParameters>
        </kineticLaw>
      </reaction>
      <reaction id="R_ACETOOHBUTSYN_RXN_p1" name="ACETOOHBUTSYN-RXN:Acetolactate synthase" reversible="false">
        <notes>
          <html xmlns="http://www.w3.org/1999/xhtml">
            <p>STATUS: NA</p>
            <p>SUBSYSTEM: isoleucine biosynthesis I (from threonine)</p>
            <p>GENE ASSOCIATION: ( SOLYC07G061940.2 ) or ( SOLYC06G059880.2 ) or ( SOLYC12G019300.1 ) or ( SOLYC03G044330.1 ) or ( SOLYC11G008780.1 ) or ( SOLYC12G019310.1 )</p>
            <p>PROTEIN ASSOCIATION: ( Acetolactate synthase//acetohydroxyacid synthase ) or ( Acetolactate synthase//acetohydroxyacid synthase ) or ( ACT domain-containing small subunit of acetolactate synthase protein//Acetolactate synthase small subunit ) or ( Acetolactate synthase//acetohydroxyacid synthase ) or ( ACT domain-containing small subunit of acetolactate synthase protein ) or ( ACT domain-containing small subunit of acetolactate synthase protein )</p>
            <p>GENERIC: false</p>
            <p>SCORE: NA</p>
            <p>PROTEIN CLASS: 2.2.1.6</p>
            <p>HOLE: false</p>
            <p>TYPE: small</p>
          </html>
        </notes>
        <listOfReactants>
          <speciesReference species="M_2_OXOBUTANOATE_p1" stoichiometry="1"/>
          <speciesReference species="M_PROTON_p1" stoichiometry="1"/>
          <speciesReference species="M_PYRUVATE_p1" stoichiometry="1"/>
        </listOfReactants>
        <listOfProducts>
          <speciesReference species="M_2_ACETO_2_HYDROXY_BUTYRATE_p1" stoichiometry="1"/>
          <speciesReference species="M_CARBON_DIOXIDE_p1" stoichiometry="1"/>
        </listOfProducts>
        <kineticLaw>
          <math xmlns="http://www.w3.org/1998/Math/MathML">
            <ci> FLUX_VALUE </ci>
          </math>
          <listOfParameters>
            <parameter id="LOWER_BOUND" value="0" units="mmol_per_gDW_per_hr"/>
            <parameter id="OBJECTIVE_COEFFICIENT" value="0" units="dimensionless"/>
            <parameter id="UPPER_BOUND" value="1000" units="mmol_per_gDW_per_hr"/>
            <parameter id="FLUX_VALUE" value="0" units="mmol_per_gDW_per_hr"/>
          </listOfParameters>
        </kineticLaw>
      </reaction>
      <reaction id="R_1_PERIOD_8_PERIOD_4_PERIOD_9_RXN_p5" name="1.8.4.9-RXN:Adenylyl-sulfate reductase (glutathione)" reversible="false">
        <notes>
          <html xmlns="http://www.w3.org/1999/xhtml">
            <p>STATUS: NA</p>
            <p>SUBSYSTEM: sulfate reduction II (assimilatory)</p>
            <p>GENE ASSOCIATION: ( SOLYC03G031620.2 ) or ( SOLYC02G080640.2 ) or ( SOLYC02G032860.2 )</p>
            <p>PROTEIN ASSOCIATION: ( APS reductase ) or ( APS reductase ) or ( APS reductase )</p>
            <p>GENERIC: false</p>
            <p>SCORE: NA</p>
            <p>PROTEIN CLASS: 1.8.4.9</p>
            <p>HOLE: false</p>
            <p>TYPE: small</p>
          </html>
        </notes>
        <listOfReactants>
          <speciesReference species="M_GLUTATHIONE_p5" stoichiometry="2"/>
          <speciesReference species="M_APS_p5" stoichiometry="1"/>
        </listOfReactants>
        <listOfProducts>
          <speciesReference species="M_SO3_p5" stoichiometry="0.83"/>
          <speciesReference species="M_bOXIDIZED_GLUTATHIONE_p5" stoichiometry="0.09"/>
          <speciesReference species="M_PROTON_p5" stoichiometry="1.92"/>
          <speciesReference species="M_OXIDIZED_GLUTATHIONE_p5" stoichiometry="0.91"/>
          <speciesReference species="M_AMP_p5" stoichiometry="1"/>
          <speciesReference species="M_aSO3_p5" stoichiometry="0.17"/>
        </listOfProducts>
        <kineticLaw>
          <math xmlns="http://www.w3.org/1998/Math/MathML">
            <ci> FLUX_VALUE </ci>
          </math>
          <listOfParameters>
            <parameter id="LOWER_BOUND" value="0" units="mmol_per_gDW_per_hr"/>
            <parameter id="OBJECTIVE_COEFFICIENT" value="0" units="dimensionless"/>
            <parameter id="UPPER_BOUND" value="1000" units="mmol_per_gDW_per_hr"/>
            <parameter id="FLUX_VALUE" value="0" units="mmol_per_gDW_per_hr"/>
          </listOfParameters>
        </kineticLaw>
      </reaction>
      <reaction id="R_1_PERIOD_8_PERIOD_4_PERIOD_9_RXN_p6" name="1.8.4.9-RXN:Adenylyl-sulfate reductase (glutathione)" reversible="false">
        <notes>
          <html xmlns="http://www.w3.org/1999/xhtml">
            <p>STATUS: NA</p>
            <p>SUBSYSTEM: sulfate reduction II (assimilatory)</p>
            <p>GENE ASSOCIATION: ( SOLYC03G031620.2 ) or ( SOLYC02G080640.2 ) or ( SOLYC02G032860.2 )</p>
            <p>PROTEIN ASSOCIATION: ( APS reductase ) or ( APS reductase ) or ( APS reductase )</p>
            <p>GENERIC: false</p>
            <p>SCORE: NA</p>
            <p>PROTEIN CLASS: 1.8.4.9</p>
            <p>HOLE: false</p>
            <p>TYPE: small</p>
          </html>
        </notes>
        <listOfReactants>
          <speciesReference species="M_APS_p6" stoichiometry="1"/>
          <speciesReference species="M_GLUTATHIONE_p6" stoichiometry="2"/>
        </listOfReactants>
        <listOfProducts>
          <speciesReference species="M_bOXIDIZED_GLUTATHIONE_p6" stoichiometry="0.09"/>
          <speciesReference species="M_PROTON_p6" stoichiometry="1.92"/>
          <speciesReference species="M_SO3_p6" stoichiometry="0.83"/>
          <speciesReference species="M_OXIDIZED_GLUTATHIONE_p6" stoichiometry="0.91"/>
          <speciesReference species="M_AMP_p6" stoichiometry="1"/>
          <speciesReference species="M_aSO3_p6" stoichiometry="0.17"/>
        </listOfProducts>
        <kineticLaw>
          <math xmlns="http://www.w3.org/1998/Math/MathML">
            <ci> FLUX_VALUE </ci>
          </math>
          <listOfParameters>
            <parameter id="LOWER_BOUND" value="0" units="mmol_per_gDW_per_hr"/>
            <parameter id="OBJECTIVE_COEFFICIENT" value="0" units="dimensionless"/>
            <parameter id="UPPER_BOUND" value="1000" units="mmol_per_gDW_per_hr"/>
            <parameter id="FLUX_VALUE" value="0" units="mmol_per_gDW_per_hr"/>
          </listOfParameters>
        </kineticLaw>
      </reaction>
      <reaction id="R_1_PERIOD_8_PERIOD_4_PERIOD_9_RXN_p7" name="1.8.4.9-RXN:Adenylyl-sulfate reductase (glutathione)" reversible="false">
        <notes>
          <html xmlns="http://www.w3.org/1999/xhtml">
            <p>STATUS: NA</p>
            <p>SUBSYSTEM: sulfate reduction II (assimilatory)</p>
            <p>GENE ASSOCIATION: ( SOLYC03G031620.2 ) or ( SOLYC02G080640.2 ) or ( SOLYC02G032860.2 )</p>
            <p>PROTEIN ASSOCIATION: ( APS reductase ) or ( APS reductase ) or ( APS reductase )</p>
            <p>GENERIC: false</p>
            <p>SCORE: NA</p>
            <p>PROTEIN CLASS: 1.8.4.9</p>
            <p>HOLE: false</p>
            <p>TYPE: small</p>
          </html>
        </notes>
        <listOfReactants>
          <speciesReference species="M_APS_p7" stoichiometry="1"/>
          <speciesReference species="M_GLUTATHIONE_p7" stoichiometry="2"/>
        </listOfReactants>
        <listOfProducts>
          <speciesReference species="M_aSO3_p7" stoichiometry="0.17"/>
          <speciesReference species="M_bOXIDIZED_GLUTATHIONE_p7" stoichiometry="0.09"/>
          <speciesReference species="M_OXIDIZED_GLUTATHIONE_p7" stoichiometry="0.91"/>
          <speciesReference species="M_SO3_p7" stoichiometry="0.83"/>
          <speciesReference species="M_AMP_p7" stoichiometry="1"/>
          <speciesReference species="M_PROTON_p7" stoichiometry="1.92"/>
        </listOfProducts>
        <kineticLaw>
          <math xmlns="http://www.w3.org/1998/Math/MathML">
            <ci> FLUX_VALUE </ci>
          </math>
          <listOfParameters>
            <parameter id="LOWER_BOUND" value="0" units="mmol_per_gDW_per_hr"/>
            <parameter id="OBJECTIVE_COEFFICIENT" value="0" units="dimensionless"/>
            <parameter id="UPPER_BOUND" value="1000" units="mmol_per_gDW_per_hr"/>
            <parameter id="FLUX_VALUE" value="0" units="mmol_per_gDW_per_hr"/>
          </listOfParameters>
        </kineticLaw>
      </reaction>
      <reaction id="R_DHAP_3PGA_pc3" name="DHAP_3PGA_pc" reversible="true">
```
