## Supplementary material for "Predicting metabolism during growth by osmotic cell expansion": Data S3: DataS3.xml (part 10 of 19)

```
        <notes>
          <html xmlns="http://www.w3.org/1999/xhtml">
            <p>STATUS: NA</p>
            <p>GENE ASSOCIATION: </p>
            <p>PROTEIN ASSOCIATION: </p>
            <p>GENERIC: false</p>
            <p>SCORE: NA</p>
            <p>PROTEIN CLASS: NA</p>
            <p>HOLE: true</p>
            <p>TYPE: small</p>
          </html>
        </notes>
        <listOfReactants>
          <speciesReference species="M_DIHYDROXY_ACETONE_PHOSPHATE_p3" stoichiometry="1"/>
          <speciesReference species="M_G3P_c3" stoichiometry="1"/>
        </listOfReactants>
        <listOfProducts>
          <speciesReference species="M_G3P_p3" stoichiometry="1"/>
          <speciesReference species="M_DIHYDROXY_ACETONE_PHOSPHATE_c3" stoichiometry="1"/>
        </listOfProducts>
        <kineticLaw>
          <math xmlns="http://www.w3.org/1998/Math/MathML">
            <ci> FLUX_VALUE </ci>
          </math>
          <listOfParameters>
            <parameter id="LOWER_BOUND" value="-1000" units="mmol_per_gDW_per_hr"/>
            <parameter id="OBJECTIVE_COEFFICIENT" value="0" units="dimensionless"/>
            <parameter id="UPPER_BOUND" value="1000" units="mmol_per_gDW_per_hr"/>
            <parameter id="FLUX_VALUE" value="0" units="mmol_per_gDW_per_hr"/>
          </listOfParameters>
        </kineticLaw>
      </reaction>
      <reaction id="R_1_PERIOD_8_PERIOD_4_PERIOD_9_RXN_p8" name="1.8.4.9-RXN:Adenylyl-sulfate reductase (glutathione)" reversible="false">
        <notes>
          <html xmlns="http://www.w3.org/1999/xhtml">
            <p>STATUS: NA</p>
            <p>SUBSYSTEM: sulfate reduction II (assimilatory)</p>
            <p>GENE ASSOCIATION: ( SOLYC03G031620.2 ) or ( SOLYC02G080640.2 ) or ( SOLYC02G032860.2 )</p>
            <p>PROTEIN ASSOCIATION: ( APS reductase ) or ( APS reductase ) or ( APS reductase )</p>
            <p>GENERIC: false</p>
            <p>SCORE: NA</p>
            <p>PROTEIN CLASS: 1.8.4.9</p>
            <p>HOLE: false</p>
            <p>TYPE: small</p>
          </html>
        </notes>
        <listOfReactants>
          <speciesReference species="M_GLUTATHIONE_p8" stoichiometry="2"/>
          <speciesReference species="M_APS_p8" stoichiometry="1"/>
        </listOfReactants>
        <listOfProducts>
          <speciesReference species="M_PROTON_p8" stoichiometry="1.92"/>
          <speciesReference species="M_bOXIDIZED_GLUTATHIONE_p8" stoichiometry="0.09"/>
          <speciesReference species="M_AMP_p8" stoichiometry="1"/>
          <speciesReference species="M_SO3_p8" stoichiometry="0.83"/>
          <speciesReference species="M_OXIDIZED_GLUTATHIONE_p8" stoichiometry="0.91"/>
          <speciesReference species="M_aSO3_p8" stoichiometry="0.17"/>
        </listOfProducts>
        <kineticLaw>
          <math xmlns="http://www.w3.org/1998/Math/MathML">
            <ci> FLUX_VALUE </ci>
          </math>
          <listOfParameters>
            <parameter id="LOWER_BOUND" value="0" units="mmol_per_gDW_per_hr"/>
            <parameter id="OBJECTIVE_COEFFICIENT" value="0" units="dimensionless"/>
            <parameter id="UPPER_BOUND" value="1000" units="mmol_per_gDW_per_hr"/>
            <parameter id="FLUX_VALUE" value="0" units="mmol_per_gDW_per_hr"/>
          </listOfParameters>
        </kineticLaw>
      </reaction>
      <reaction id="R_DHAP_3PGA_pc2" name="DHAP_3PGA_pc" reversible="true">
        <notes>
          <html xmlns="http://www.w3.org/1999/xhtml">
            <p>STATUS: NA</p>
            <p>GENE ASSOCIATION: </p>
            <p>PROTEIN ASSOCIATION: </p>
            <p>GENERIC: false</p>
            <p>SCORE: NA</p>
            <p>PROTEIN CLASS: NA</p>
            <p>HOLE: true</p>
            <p>TYPE: small</p>
          </html>
        </notes>
        <listOfReactants>
          <speciesReference species="M_G3P_c2" stoichiometry="1"/>
          <speciesReference species="M_DIHYDROXY_ACETONE_PHOSPHATE_p2" stoichiometry="1"/>
        </listOfReactants>
        <listOfProducts>
          <speciesReference species="M_G3P_p2" stoichiometry="1"/>
          <speciesReference species="M_DIHYDROXY_ACETONE_PHOSPHATE_c2" stoichiometry="1"/>
        </listOfProducts>
        <kineticLaw>
          <math xmlns="http://www.w3.org/1998/Math/MathML">
            <ci> FLUX_VALUE </ci>
          </math>
          <listOfParameters>
            <parameter id="LOWER_BOUND" value="-1000" units="mmol_per_gDW_per_hr"/>
            <parameter id="OBJECTIVE_COEFFICIENT" value="0" units="dimensionless"/>
            <parameter id="UPPER_BOUND" value="1000" units="mmol_per_gDW_per_hr"/>
            <parameter id="FLUX_VALUE" value="0" units="mmol_per_gDW_per_hr"/>
          </listOfParameters>
        </kineticLaw>
      </reaction>
      <reaction id="R_1_PERIOD_8_PERIOD_4_PERIOD_9_RXN_p9" name="1.8.4.9-RXN:Adenylyl-sulfate reductase (glutathione)" reversible="false">
        <notes>
          <html xmlns="http://www.w3.org/1999/xhtml">
            <p>STATUS: NA</p>
            <p>SUBSYSTEM: sulfate reduction II (assimilatory)</p>
            <p>GENE ASSOCIATION: ( SOLYC03G031620.2 ) or ( SOLYC02G080640.2 ) or ( SOLYC02G032860.2 )</p>
            <p>PROTEIN ASSOCIATION: ( APS reductase ) or ( APS reductase ) or ( APS reductase )</p>
            <p>GENERIC: false</p>
            <p>SCORE: NA</p>
            <p>PROTEIN CLASS: 1.8.4.9</p>
            <p>HOLE: false</p>
            <p>TYPE: small</p>
          </html>
        </notes>
        <listOfReactants>
          <speciesReference species="M_GLUTATHIONE_p9" stoichiometry="2"/>
          <speciesReference species="M_APS_p9" stoichiometry="1"/>
        </listOfReactants>
        <listOfProducts>
          <speciesReference species="M_AMP_p9" stoichiometry="1"/>
          <speciesReference species="M_SO3_p9" stoichiometry="0.83"/>
          <speciesReference species="M_aSO3_p9" stoichiometry="0.17"/>
          <speciesReference species="M_bOXIDIZED_GLUTATHIONE_p9" stoichiometry="0.09"/>
          <speciesReference species="M_PROTON_p9" stoichiometry="1.92"/>
          <speciesReference species="M_OXIDIZED_GLUTATHIONE_p9" stoichiometry="0.91"/>
        </listOfProducts>
        <kineticLaw>
          <math xmlns="http://www.w3.org/1998/Math/MathML">
            <ci> FLUX_VALUE </ci>
          </math>
          <listOfParameters>
            <parameter id="LOWER_BOUND" value="0" units="mmol_per_gDW_per_hr"/>
            <parameter id="OBJECTIVE_COEFFICIENT" value="0" units="dimensionless"/>
            <parameter id="UPPER_BOUND" value="1000" units="mmol_per_gDW_per_hr"/>
            <parameter id="FLUX_VALUE" value="0" units="mmol_per_gDW_per_hr"/>
          </listOfParameters>
        </kineticLaw>
      </reaction>
      <reaction id="R_DHAP_3PGA_pc1" name="DHAP_3PGA_pc" reversible="true">
        <notes>
          <html xmlns="http://www.w3.org/1999/xhtml">
            <p>STATUS: NA</p>
            <p>GENE ASSOCIATION: </p>
            <p>PROTEIN ASSOCIATION: </p>
            <p>GENERIC: false</p>
            <p>SCORE: NA</p>
            <p>PROTEIN CLASS: NA</p>
            <p>HOLE: true</p>
            <p>TYPE: small</p>
          </html>
        </notes>
        <listOfReactants>
          <speciesReference species="M_DIHYDROXY_ACETONE_PHOSPHATE_p1" stoichiometry="1"/>
          <speciesReference species="M_G3P_c1" stoichiometry="1"/>
        </listOfReactants>
        <listOfProducts>
          <speciesReference species="M_DIHYDROXY_ACETONE_PHOSPHATE_c1" stoichiometry="1"/>
          <speciesReference species="M_G3P_p1" stoichiometry="1"/>
        </listOfProducts>
        <kineticLaw>
          <math xmlns="http://www.w3.org/1998/Math/MathML">
            <ci> FLUX_VALUE </ci>
          </math>
          <listOfParameters>
            <parameter id="LOWER_BOUND" value="-1000" units="mmol_per_gDW_per_hr"/>
            <parameter id="OBJECTIVE_COEFFICIENT" value="0" units="dimensionless"/>
            <parameter id="UPPER_BOUND" value="1000" units="mmol_per_gDW_per_hr"/>
            <parameter id="FLUX_VALUE" value="0" units="mmol_per_gDW_per_hr"/>
          </listOfParameters>
        </kineticLaw>
      </reaction>
      <reaction id="R_H_mc8" name="H_mc" reversible="false">
        <notes>
          <html xmlns="http://www.w3.org/1999/xhtml">
            <p>STATUS: NA</p>
            <p>GENE ASSOCIATION: </p>
            <p>PROTEIN ASSOCIATION: </p>
            <p>GENERIC: false</p>
            <p>SCORE: NA</p>
            <p>PROTEIN CLASS: NA</p>
            <p>HOLE: true</p>
            <p>TYPE: small</p>
          </html>
        </notes>
        <listOfReactants>
          <speciesReference species="M_PROTON_c8" stoichiometry="1"/>
        </listOfReactants>
        <listOfProducts>
          <speciesReference species="M_PROTON_m8" stoichiometry="1"/>
        </listOfProducts>
        <kineticLaw>
          <math xmlns="http://www.w3.org/1998/Math/MathML">
            <ci> FLUX_VALUE </ci>
          </math>
          <listOfParameters>
            <parameter id="LOWER_BOUND" value="0" units="mmol_per_gDW_per_hr"/>
            <parameter id="OBJECTIVE_COEFFICIENT" value="0" units="dimensionless"/>
            <parameter id="UPPER_BOUND" value="1000" units="mmol_per_gDW_per_hr"/>
            <parameter id="FLUX_VALUE" value="0" units="mmol_per_gDW_per_hr"/>
          </listOfParameters>
        </kineticLaw>
      </reaction>
      <reaction id="R_CELLULOSE_SYNTHASE_UDP_FORMING_RXN_c5" name="CELLULOSE-SYNTHASE-UDP-FORMING-RXN:Cellulose synthase (UDP-forming)" reversible="false">
        <listOfReactants>
          <speciesReference species="M_UDP_GLUCOSE_c5" stoichiometry="1"/>
        </listOfReactants>
        <listOfProducts>
          <speciesReference species="M_PROTON_c5" stoichiometry="0.5"/>
          <speciesReference species="M_UDP_c5" stoichiometry="0.5"/>
          <speciesReference species="M_CELLULOSE_c5" stoichiometry="1"/>
          <speciesReference species="M_aUDP_c5" stoichiometry="0.5"/>
        </listOfProducts>
        <kineticLaw>
          <math xmlns="http://www.w3.org/1998/Math/MathML">
            <ci> FLUX_VALUE </ci>
          </math>
          <listOfParameters>
            <parameter id="LOWER_BOUND" value="0" units="mmol_per_gDW_per_hr"/>
            <parameter id="OBJECTIVE_COEFFICIENT" value="0" units="dimensionless"/>
            <parameter id="UPPER_BOUND" value="1000" units="mmol_per_gDW_per_hr"/>
            <parameter id="FLUX_VALUE" value="0" units="mmol_per_gDW_per_hr"/>
          </listOfParameters>
        </kineticLaw>
      </reaction>
      <reaction id="R_H_mc9" name="H_mc" reversible="false">
        <notes>
          <html xmlns="http://www.w3.org/1999/xhtml">
            <p>STATUS: NA</p>
            <p>GENE ASSOCIATION: </p>
            <p>PROTEIN ASSOCIATION: </p>
            <p>GENERIC: false</p>
            <p>SCORE: NA</p>
            <p>PROTEIN CLASS: NA</p>
            <p>HOLE: true</p>
            <p>TYPE: small</p>
          </html>
        </notes>
        <listOfReactants>
          <speciesReference species="M_PROTON_c9" stoichiometry="1"/>
        </listOfReactants>
        <listOfProducts>
          <speciesReference species="M_PROTON_m9" stoichiometry="1"/>
        </listOfProducts>
        <kineticLaw>
          <math xmlns="http://www.w3.org/1998/Math/MathML">
            <ci> FLUX_VALUE </ci>
          </math>
          <listOfParameters>
            <parameter id="LOWER_BOUND" value="0" units="mmol_per_gDW_per_hr"/>
            <parameter id="OBJECTIVE_COEFFICIENT" value="0" units="dimensionless"/>
            <parameter id="UPPER_BOUND" value="1000" units="mmol_per_gDW_per_hr"/>
            <parameter id="FLUX_VALUE" value="0" units="mmol_per_gDW_per_hr"/>
          </listOfParameters>
        </kineticLaw>
      </reaction>
      <reaction id="R_CELLULOSE_SYNTHASE_UDP_FORMING_RXN_c6" name="CELLULOSE-SYNTHASE-UDP-FORMING-RXN:Cellulose synthase (UDP-forming)" reversible="false">
        <listOfReactants>
          <speciesReference species="M_UDP_GLUCOSE_c6" stoichiometry="1"/>
        </listOfReactants>
        <listOfProducts>
          <speciesReference species="M_PROTON_c6" stoichiometry="0.5"/>
          <speciesReference species="M_UDP_c6" stoichiometry="0.5"/>
          <speciesReference species="M_CELLULOSE_c6" stoichiometry="1"/>
          <speciesReference species="M_aUDP_c6" stoichiometry="0.5"/>
        </listOfProducts>
        <kineticLaw>
          <math xmlns="http://www.w3.org/1998/Math/MathML">
            <ci> FLUX_VALUE </ci>
          </math>
          <listOfParameters>
            <parameter id="LOWER_BOUND" value="0" units="mmol_per_gDW_per_hr"/>
            <parameter id="OBJECTIVE_COEFFICIENT" value="0" units="dimensionless"/>
            <parameter id="UPPER_BOUND" value="1000" units="mmol_per_gDW_per_hr"/>
            <parameter id="FLUX_VALUE" value="0" units="mmol_per_gDW_per_hr"/>
          </listOfParameters>
        </kineticLaw>
      </reaction>
      <reaction id="R_H_mc6" name="H_mc" reversible="false">
        <notes>
          <html xmlns="http://www.w3.org/1999/xhtml">
            <p>STATUS: NA</p>
            <p>GENE ASSOCIATION: </p>
            <p>PROTEIN ASSOCIATION: </p>
            <p>GENERIC: false</p>
            <p>SCORE: NA</p>
            <p>PROTEIN CLASS: NA</p>
            <p>HOLE: true</p>
            <p>TYPE: small</p>
          </html>
        </notes>
        <listOfReactants>
          <speciesReference species="M_PROTON_c6" stoichiometry="1"/>
        </listOfReactants>
        <listOfProducts>
          <speciesReference species="M_PROTON_m6" stoichiometry="1"/>
        </listOfProducts>
        <kineticLaw>
          <math xmlns="http://www.w3.org/1998/Math/MathML">
            <ci> FLUX_VALUE </ci>
          </math>
          <listOfParameters>
            <parameter id="LOWER_BOUND" value="0" units="mmol_per_gDW_per_hr"/>
            <parameter id="OBJECTIVE_COEFFICIENT" value="0" units="dimensionless"/>
            <parameter id="UPPER_BOUND" value="1000" units="mmol_per_gDW_per_hr"/>
            <parameter id="FLUX_VALUE" value="0" units="mmol_per_gDW_per_hr"/>
          </listOfParameters>
        </kineticLaw>
      </reaction>
      <reaction id="R_CELLULOSE_SYNTHASE_UDP_FORMING_RXN_c7" name="CELLULOSE-SYNTHASE-UDP-FORMING-RXN:Cellulose synthase (UDP-forming)" reversible="false">
        <listOfReactants>
          <speciesReference species="M_UDP_GLUCOSE_c7" stoichiometry="1"/>
        </listOfReactants>
        <listOfProducts>
          <speciesReference species="M_PROTON_c7" stoichiometry="0.5"/>
          <speciesReference species="M_UDP_c7" stoichiometry="0.5"/>
          <speciesReference species="M_CELLULOSE_c7" stoichiometry="1"/>
          <speciesReference species="M_aUDP_c7" stoichiometry="0.5"/>
        </listOfProducts>
        <kineticLaw>
          <math xmlns="http://www.w3.org/1998/Math/MathML">
            <ci> FLUX_VALUE </ci>
          </math>
          <listOfParameters>
            <parameter id="LOWER_BOUND" value="0" units="mmol_per_gDW_per_hr"/>
            <parameter id="OBJECTIVE_COEFFICIENT" value="0" units="dimensionless"/>
            <parameter id="UPPER_BOUND" value="1000" units="mmol_per_gDW_per_hr"/>
            <parameter id="FLUX_VALUE" value="0" units="mmol_per_gDW_per_hr"/>
          </listOfParameters>
        </kineticLaw>
      </reaction>
      <reaction id="R_H_mc7" name="H_mc" reversible="false">
        <notes>
          <html xmlns="http://www.w3.org/1999/xhtml">
            <p>STATUS: NA</p>
            <p>GENE ASSOCIATION: </p>
            <p>PROTEIN ASSOCIATION: </p>
            <p>GENERIC: false</p>
            <p>SCORE: NA</p>
            <p>PROTEIN CLASS: NA</p>
            <p>HOLE: true</p>
            <p>TYPE: small</p>
          </html>
        </notes>
        <listOfReactants>
          <speciesReference species="M_PROTON_c7" stoichiometry="1"/>
        </listOfReactants>
        <listOfProducts>
          <speciesReference species="M_PROTON_m7" stoichiometry="1"/>
        </listOfProducts>
        <kineticLaw>
          <math xmlns="http://www.w3.org/1998/Math/MathML">
            <ci> FLUX_VALUE </ci>
          </math>
          <listOfParameters>
            <parameter id="LOWER_BOUND" value="0" units="mmol_per_gDW_per_hr"/>
            <parameter id="OBJECTIVE_COEFFICIENT" value="0" units="dimensionless"/>
            <parameter id="UPPER_BOUND" value="1000" units="mmol_per_gDW_per_hr"/>
            <parameter id="FLUX_VALUE" value="0" units="mmol_per_gDW_per_hr"/>
          </listOfParameters>
        </kineticLaw>
      </reaction>
      <reaction id="R_CELLULOSE_SYNTHASE_UDP_FORMING_RXN_c8" name="CELLULOSE-SYNTHASE-UDP-FORMING-RXN:Cellulose synthase (UDP-forming)" reversible="false">
        <listOfReactants>
          <speciesReference species="M_UDP_GLUCOSE_c8" stoichiometry="1"/>
        </listOfReactants>
        <listOfProducts>
          <speciesReference species="M_PROTON_c8" stoichiometry="0.5"/>
          <speciesReference species="M_UDP_c8" stoichiometry="0.5"/>
          <speciesReference species="M_aUDP_c8" stoichiometry="0.5"/>
          <speciesReference species="M_CELLULOSE_c8" stoichiometry="1"/>
        </listOfProducts>
        <kineticLaw>
          <math xmlns="http://www.w3.org/1998/Math/MathML">
            <ci> FLUX_VALUE </ci>
          </math>
          <listOfParameters>
            <parameter id="LOWER_BOUND" value="0" units="mmol_per_gDW_per_hr"/>
            <parameter id="OBJECTIVE_COEFFICIENT" value="0" units="dimensionless"/>
            <parameter id="UPPER_BOUND" value="1000" units="mmol_per_gDW_per_hr"/>
            <parameter id="FLUX_VALUE" value="0" units="mmol_per_gDW_per_hr"/>
          </listOfParameters>
        </kineticLaw>
      </reaction>
      <reaction id="R_H_mc4" name="H_mc" reversible="false">
        <notes>
          <html xmlns="http://www.w3.org/1999/xhtml">
            <p>STATUS: NA</p>
            <p>GENE ASSOCIATION: </p>
            <p>PROTEIN ASSOCIATION: </p>
            <p>GENERIC: false</p>
            <p>SCORE: NA</p>
            <p>PROTEIN CLASS: NA</p>
            <p>HOLE: true</p>
            <p>TYPE: small</p>
          </html>
        </notes>
        <listOfReactants>
          <speciesReference species="M_PROTON_c4" stoichiometry="1"/>
        </listOfReactants>
        <listOfProducts>
          <speciesReference species="M_PROTON_m4" stoichiometry="1"/>
        </listOfProducts>
        <kineticLaw>
          <math xmlns="http://www.w3.org/1998/Math/MathML">
            <ci> FLUX_VALUE </ci>
          </math>
          <listOfParameters>
            <parameter id="LOWER_BOUND" value="0" units="mmol_per_gDW_per_hr"/>
            <parameter id="OBJECTIVE_COEFFICIENT" value="0" units="dimensionless"/>
            <parameter id="UPPER_BOUND" value="1000" units="mmol_per_gDW_per_hr"/>
            <parameter id="FLUX_VALUE" value="0" units="mmol_per_gDW_per_hr"/>
          </listOfParameters>
        </kineticLaw>
      </reaction>
      <reaction id="R_F16BDEPHOS_RXN_c10" name="F16BDEPHOS-RXN:Fructose-bisphosphatase" reversible="false">
        <notes>
          <html xmlns="http://www.w3.org/1999/xhtml">
            <p>STATUS: NA</p>
            <p>SUBSYSTEM: glycolysis I</p>
            <p>GENE ASSOCIATION: ( SOLYC05G052600.2 ) or ( SOLYC01G106010.2 ) or ( SOLYC10G086720.1 ) or ( SOLYC09G011810.2 ) or ( SOLYC10G086730.1 ) or ( SOLYC12G056530.1 ) or ( SOLYC04G071340.2 )</p>
            <p>PROTEIN ASSOCIATION: ( Fructose-1 6-bisphosphatase class 1//Sedoheptulose-1,7-bisphosphatase, chloroplastic//chloroplast sedoheptulose-1,7-bisphosphatase ) or ( Fructose-1 6-bisphosphatase class 1//Fructose-1,6-bisphosphatase, chloroplastic ) or ( fructose 1,6-bisphosphatase ) or ( fructose 1,6-bisphosphatase ) or ( fructose 1,6-bisphosphatase ) or ( fructose-1,6-bisphosphatase ) or ( fructose-1,6-bisphosphatase )</p>
            <p>GENERIC: false</p>
            <p>SCORE: NA</p>
            <p>PROTEIN CLASS: 3.1.3.11</p>
            <p>HOLE: false</p>
            <p>TYPE: small</p>
          </html>
        </notes>
        <listOfReactants>
          <speciesReference species="M_FRUCTOSE_16_DIPHOSPHATE_c10" stoichiometry="1"/>
          <speciesReference species="M_WATER_c10" stoichiometry="1"/>
          <speciesReference species="M_PROTON_c10" stoichiometry="0.3"/>
        </listOfReactants>
        <listOfProducts>
          <speciesReference species="M_aPi_c10" stoichiometry="0.3"/>
          <speciesReference species="M_Pi_c10" stoichiometry="0.7"/>
          <speciesReference species="M_FRUCTOSE_6P_c10" stoichiometry="1"/>
        </listOfProducts>
        <kineticLaw>
          <math xmlns="http://www.w3.org/1998/Math/MathML">
            <ci> FLUX_VALUE </ci>
          </math>
          <listOfParameters>
            <parameter id="LOWER_BOUND" value="0" units="mmol_per_gDW_per_hr"/>
            <parameter id="OBJECTIVE_COEFFICIENT" value="0" units="dimensionless"/>
            <parameter id="UPPER_BOUND" value="1000" units="mmol_per_gDW_per_hr"/>
            <parameter id="FLUX_VALUE" value="0" units="mmol_per_gDW_per_hr"/>
          </listOfParameters>
        </kineticLaw>
      </reaction>
      <reaction id="R_CELLULOSE_SYNTHASE_UDP_FORMING_RXN_c1" name="CELLULOSE-SYNTHASE-UDP-FORMING-RXN:Cellulose synthase (UDP-forming)" reversible="false">
        <listOfReactants>
          <speciesReference species="M_UDP_GLUCOSE_c1" stoichiometry="1"/>
        </listOfReactants>
        <listOfProducts>
          <speciesReference species="M_UDP_c1" stoichiometry="0.5"/>
          <speciesReference species="M_aUDP_c1" stoichiometry="0.5"/>
          <speciesReference species="M_CELLULOSE_c1" stoichiometry="1"/>
          <speciesReference species="M_PROTON_c1" stoichiometry="0.5"/>
        </listOfProducts>
        <kineticLaw>
          <math xmlns="http://www.w3.org/1998/Math/MathML">
            <ci> FLUX_VALUE </ci>
          </math>
          <listOfParameters>
            <parameter id="LOWER_BOUND" value="0" units="mmol_per_gDW_per_hr"/>
            <parameter id="OBJECTIVE_COEFFICIENT" value="0" units="dimensionless"/>
            <parameter id="UPPER_BOUND" value="1000" units="mmol_per_gDW_per_hr"/>
            <parameter id="FLUX_VALUE" value="0" units="mmol_per_gDW_per_hr"/>
          </listOfParameters>
        </kineticLaw>
      </reaction>
      <reaction id="R_H_mc5" name="H_mc" reversible="false">
        <notes>
          <html xmlns="http://www.w3.org/1999/xhtml">
            <p>STATUS: NA</p>
            <p>GENE ASSOCIATION: </p>
            <p>PROTEIN ASSOCIATION: </p>
            <p>GENERIC: false</p>
            <p>SCORE: NA</p>
            <p>PROTEIN CLASS: NA</p>
            <p>HOLE: true</p>
            <p>TYPE: small</p>
          </html>
        </notes>
        <listOfReactants>
          <speciesReference species="M_PROTON_c5" stoichiometry="1"/>
        </listOfReactants>
        <listOfProducts>
          <speciesReference species="M_PROTON_m5" stoichiometry="1"/>
        </listOfProducts>
        <kineticLaw>
          <math xmlns="http://www.w3.org/1998/Math/MathML">
            <ci> FLUX_VALUE </ci>
          </math>
          <listOfParameters>
            <parameter id="LOWER_BOUND" value="0" units="mmol_per_gDW_per_hr"/>
            <parameter id="OBJECTIVE_COEFFICIENT" value="0" units="dimensionless"/>
            <parameter id="UPPER_BOUND" value="1000" units="mmol_per_gDW_per_hr"/>
            <parameter id="FLUX_VALUE" value="0" units="mmol_per_gDW_per_hr"/>
          </listOfParameters>
        </kineticLaw>
      </reaction>
      <reaction id="R_CELLULOSE_SYNTHASE_UDP_FORMING_RXN_c2" name="CELLULOSE-SYNTHASE-UDP-FORMING-RXN:Cellulose synthase (UDP-forming)" reversible="false">
        <listOfReactants>
          <speciesReference species="M_UDP_GLUCOSE_c2" stoichiometry="1"/>
        </listOfReactants>
        <listOfProducts>
          <speciesReference species="M_PROTON_c2" stoichiometry="0.5"/>
          <speciesReference species="M_UDP_c2" stoichiometry="0.5"/>
          <speciesReference species="M_aUDP_c2" stoichiometry="0.5"/>
          <speciesReference species="M_CELLULOSE_c2" stoichiometry="1"/>
        </listOfProducts>
        <kineticLaw>
          <math xmlns="http://www.w3.org/1998/Math/MathML">
            <ci> FLUX_VALUE </ci>
          </math>
          <listOfParameters>
            <parameter id="LOWER_BOUND" value="0" units="mmol_per_gDW_per_hr"/>
            <parameter id="OBJECTIVE_COEFFICIENT" value="0" units="dimensionless"/>
            <parameter id="UPPER_BOUND" value="1000" units="mmol_per_gDW_per_hr"/>
            <parameter id="FLUX_VALUE" value="0" units="mmol_per_gDW_per_hr"/>
          </listOfParameters>
        </kineticLaw>
      </reaction>
      <reaction id="R_H_mc2" name="H_mc" reversible="false">
        <notes>
          <html xmlns="http://www.w3.org/1999/xhtml">
            <p>STATUS: NA</p>
            <p>GENE ASSOCIATION: </p>
            <p>PROTEIN ASSOCIATION: </p>
            <p>GENERIC: false</p>
            <p>SCORE: NA</p>
            <p>PROTEIN CLASS: NA</p>
            <p>HOLE: true</p>
            <p>TYPE: small</p>
          </html>
        </notes>
        <listOfReactants>
          <speciesReference species="M_PROTON_c2" stoichiometry="1"/>
        </listOfReactants>
        <listOfProducts>
          <speciesReference species="M_PROTON_m2" stoichiometry="1"/>
        </listOfProducts>
        <kineticLaw>
          <math xmlns="http://www.w3.org/1998/Math/MathML">
            <ci> FLUX_VALUE </ci>
          </math>
          <listOfParameters>
            <parameter id="LOWER_BOUND" value="0" units="mmol_per_gDW_per_hr"/>
            <parameter id="OBJECTIVE_COEFFICIENT" value="0" units="dimensionless"/>
            <parameter id="UPPER_BOUND" value="1000" units="mmol_per_gDW_per_hr"/>
            <parameter id="FLUX_VALUE" value="0" units="mmol_per_gDW_per_hr"/>
          </listOfParameters>
        </kineticLaw>
      </reaction>
      <reaction id="R_CELLULOSE_SYNTHASE_UDP_FORMING_RXN_c3" name="CELLULOSE-SYNTHASE-UDP-FORMING-RXN:Cellulose synthase (UDP-forming)" reversible="false">
        <listOfReactants>
          <speciesReference species="M_UDP_GLUCOSE_c3" stoichiometry="1"/>
        </listOfReactants>
        <listOfProducts>
          <speciesReference species="M_PROTON_c3" stoichiometry="0.5"/>
          <speciesReference species="M_aUDP_c3" stoichiometry="0.5"/>
          <speciesReference species="M_CELLULOSE_c3" stoichiometry="1"/>
          <speciesReference species="M_UDP_c3" stoichiometry="0.5"/>
        </listOfProducts>
        <kineticLaw>
          <math xmlns="http://www.w3.org/1998/Math/MathML">
            <ci> FLUX_VALUE </ci>
          </math>
          <listOfParameters>
            <parameter id="LOWER_BOUND" value="0" units="mmol_per_gDW_per_hr"/>
            <parameter id="OBJECTIVE_COEFFICIENT" value="0" units="dimensionless"/>
            <parameter id="UPPER_BOUND" value="1000" units="mmol_per_gDW_per_hr"/>
            <parameter id="FLUX_VALUE" value="0" units="mmol_per_gDW_per_hr"/>
          </listOfParameters>
        </kineticLaw>
      </reaction>
      <reaction id="R_H_mc3" name="H_mc" reversible="false">
        <notes>
          <html xmlns="http://www.w3.org/1999/xhtml">
            <p>STATUS: NA</p>
            <p>GENE ASSOCIATION: </p>
            <p>PROTEIN ASSOCIATION: </p>
            <p>GENERIC: false</p>
            <p>SCORE: NA</p>
            <p>PROTEIN CLASS: NA</p>
            <p>HOLE: true</p>
            <p>TYPE: small</p>
          </html>
        </notes>
        <listOfReactants>
          <speciesReference species="M_PROTON_c3" stoichiometry="1"/>
        </listOfReactants>
        <listOfProducts>
          <speciesReference species="M_PROTON_m3" stoichiometry="1"/>
        </listOfProducts>
        <kineticLaw>
          <math xmlns="http://www.w3.org/1998/Math/MathML">
            <ci> FLUX_VALUE </ci>
          </math>
          <listOfParameters>
            <parameter id="LOWER_BOUND" value="0" units="mmol_per_gDW_per_hr"/>
            <parameter id="OBJECTIVE_COEFFICIENT" value="0" units="dimensionless"/>
            <parameter id="UPPER_BOUND" value="1000" units="mmol_per_gDW_per_hr"/>
            <parameter id="FLUX_VALUE" value="0" units="mmol_per_gDW_per_hr"/>
          </listOfParameters>
        </kineticLaw>
      </reaction>
      <reaction id="R_CELLULOSE_SYNTHASE_UDP_FORMING_RXN_c4" name="CELLULOSE-SYNTHASE-UDP-FORMING-RXN:Cellulose synthase (UDP-forming)" reversible="false">
        <listOfReactants>
          <speciesReference species="M_UDP_GLUCOSE_c4" stoichiometry="1"/>
        </listOfReactants>
        <listOfProducts>
          <speciesReference species="M_UDP_c4" stoichiometry="0.5"/>
          <speciesReference species="M_CELLULOSE_c4" stoichiometry="1"/>
          <speciesReference species="M_aUDP_c4" stoichiometry="0.5"/>
          <speciesReference species="M_PROTON_c4" stoichiometry="0.5"/>
        </listOfProducts>
        <kineticLaw>
          <math xmlns="http://www.w3.org/1998/Math/MathML">
            <ci> FLUX_VALUE </ci>
          </math>
          <listOfParameters>
            <parameter id="LOWER_BOUND" value="0" units="mmol_per_gDW_per_hr"/>
            <parameter id="OBJECTIVE_COEFFICIENT" value="0" units="dimensionless"/>
            <parameter id="UPPER_BOUND" value="1000" units="mmol_per_gDW_per_hr"/>
            <parameter id="FLUX_VALUE" value="0" units="mmol_per_gDW_per_hr"/>
          </listOfParameters>
        </kineticLaw>
      </reaction>
      <reaction id="R_HISTOLDEHYD_RXN_p10" name="HISTOLDEHYD-RXN:Histidinol dehydrogenase" reversible="false">
        <notes>
          <html xmlns="http://www.w3.org/1999/xhtml">
            <p>STATUS: NA</p>
            <p>SUBSYSTEM: histidine biosynthesis</p>
            <p>GENE ASSOCIATION: ( SOLYC02G071890.2 )</p>
            <p>PROTEIN ASSOCIATION: ( histidinol dehydrogenase )</p>
            <p>GENERIC: false</p>
            <p>SCORE: NA</p>
            <p>PROTEIN CLASS: 1.1.1.23</p>
            <p>HOLE: false</p>
            <p>TYPE: small</p>
          </html>
        </notes>
        <listOfReactants>
          <speciesReference species="M_HISTIDINOL_p10" stoichiometry="1"/>
          <speciesReference species="M_NAD_p10" stoichiometry="1"/>
        </listOfReactants>
        <listOfProducts>
          <speciesReference species="M_HISTIDINAL_p10" stoichiometry="0.35"/>
          <speciesReference species="M_NADH_p10" stoichiometry="1"/>
          <speciesReference species="M_PROTON_p10" stoichiometry="1.35"/>
          <speciesReference species="M_bHISTIDINAL_p10" stoichiometry="0.65"/>
        </listOfProducts>
        <kineticLaw>
          <math xmlns="http://www.w3.org/1998/Math/MathML">
            <ci> FLUX_VALUE </ci>
          </math>
          <listOfParameters>
            <parameter id="LOWER_BOUND" value="0" units="mmol_per_gDW_per_hr"/>
            <parameter id="OBJECTIVE_COEFFICIENT" value="0" units="dimensionless"/>
            <parameter id="UPPER_BOUND" value="1000" units="mmol_per_gDW_per_hr"/>
            <parameter id="FLUX_VALUE" value="0" units="mmol_per_gDW_per_hr"/>
          </listOfParameters>
        </kineticLaw>
      </reaction>
      <reaction id="R_H_mc1" name="H_mc" reversible="false">
        <notes>
          <html xmlns="http://www.w3.org/1999/xhtml">
            <p>STATUS: NA</p>
            <p>GENE ASSOCIATION: </p>
            <p>PROTEIN ASSOCIATION: </p>
            <p>GENERIC: false</p>
            <p>SCORE: NA</p>
            <p>PROTEIN CLASS: NA</p>
            <p>HOLE: true</p>
            <p>TYPE: small</p>
          </html>
        </notes>
        <listOfReactants>
          <speciesReference species="M_PROTON_c1" stoichiometry="1"/>
        </listOfReactants>
        <listOfProducts>
          <speciesReference species="M_PROTON_m1" stoichiometry="1"/>
        </listOfProducts>
        <kineticLaw>
          <math xmlns="http://www.w3.org/1998/Math/MathML">
            <ci> FLUX_VALUE </ci>
          </math>
          <listOfParameters>
            <parameter id="LOWER_BOUND" value="0" units="mmol_per_gDW_per_hr"/>
            <parameter id="OBJECTIVE_COEFFICIENT" value="0" units="dimensionless"/>
            <parameter id="UPPER_BOUND" value="1000" units="mmol_per_gDW_per_hr"/>
            <parameter id="FLUX_VALUE" value="0" units="mmol_per_gDW_per_hr"/>
          </listOfParameters>
        </kineticLaw>
      </reaction>
      <reaction id="R_2_PERIOD_7_PERIOD_7_PERIOD_13_RXN_c2" name="2.7.7.13-RXN:Mannose-1-phosphate guanylyltransferase" reversible="false">
        <notes>
          <html xmlns="http://www.w3.org/1999/xhtml">
            <p>STATUS: NA</p>
            <p>SUBSYSTEM: GDP-mannose biosynthesis I</p>
            <p>GENE ASSOCIATION: ( SOLYC09G011220.2 ) or ( SOLYC06G051270.2 ) or ( SOLYC03G096730.2 ) or ( SOLYC03G113790.2 )</p>
            <p>PROTEIN ASSOCIATION: ( GDP-D-mannose pyrophosphorylase ) or ( GDP-D-mannose pyrophosphorylase//GDP-mannose pyrophosphorylase ) or ( GDP-D-mannose pyrophosphorylase//GDP-mannose pyrophosphorylase ) or ( ADP-glucose pyrophosphorylase family protein )</p>
            <p>GENERIC: false</p>
            <p>SCORE: NA</p>
            <p>PROTEIN CLASS: 2.7.7.13</p>
            <p>HOLE: false</p>
            <p>TYPE: small</p>
          </html>
        </notes>
        <listOfReactants>
          <speciesReference species="M_GTP_c2" stoichiometry="0.65"/>
          <speciesReference species="M_MANNOSE_1P_c2" stoichiometry="1"/>
          <speciesReference species="M_aGTP_c2" stoichiometry="0.35"/>
          <speciesReference species="M_PROTON_c2" stoichiometry="1"/>
        </listOfReactants>
        <listOfProducts>
          <speciesReference species="M_aPPI_c2" stoichiometry="0.35"/>
          <speciesReference species="M_GDP_MANNOSE_c2" stoichiometry="1"/>
          <speciesReference species="M_PPI_c2" stoichiometry="0.65"/>
        </listOfProducts>
        <kineticLaw>
          <math xmlns="http://www.w3.org/1998/Math/MathML">
            <ci> FLUX_VALUE </ci>
          </math>
          <listOfParameters>
            <parameter id="LOWER_BOUND" value="0" units="mmol_per_gDW_per_hr"/>
            <parameter id="OBJECTIVE_COEFFICIENT" value="0" units="dimensionless"/>
            <parameter id="UPPER_BOUND" value="1000" units="mmol_per_gDW_per_hr"/>
            <parameter id="FLUX_VALUE" value="0" units="mmol_per_gDW_per_hr"/>
          </listOfParameters>
        </kineticLaw>
      </reaction>
      <reaction id="R_2_PERIOD_7_PERIOD_7_PERIOD_13_RXN_c1" name="2.7.7.13-RXN:Mannose-1-phosphate guanylyltransferase" reversible="false">
        <notes>
          <html xmlns="http://www.w3.org/1999/xhtml">
            <p>STATUS: NA</p>
            <p>SUBSYSTEM: GDP-mannose biosynthesis I</p>
            <p>GENE ASSOCIATION: ( SOLYC09G011220.2 ) or ( SOLYC06G051270.2 ) or ( SOLYC03G096730.2 ) or ( SOLYC03G113790.2 )</p>
            <p>PROTEIN ASSOCIATION: ( GDP-D-mannose pyrophosphorylase ) or ( GDP-D-mannose pyrophosphorylase//GDP-mannose pyrophosphorylase ) or ( GDP-D-mannose pyrophosphorylase//GDP-mannose pyrophosphorylase ) or ( ADP-glucose pyrophosphorylase family protein )</p>
            <p>GENERIC: false</p>
            <p>SCORE: NA</p>
            <p>PROTEIN CLASS: 2.7.7.13</p>
            <p>HOLE: false</p>
            <p>TYPE: small</p>
          </html>
        </notes>
        <listOfReactants>
          <speciesReference species="M_PROTON_c1" stoichiometry="1"/>
          <speciesReference species="M_MANNOSE_1P_c1" stoichiometry="1"/>
          <speciesReference species="M_GTP_c1" stoichiometry="0.65"/>
          <speciesReference species="M_aGTP_c1" stoichiometry="0.35"/>
        </listOfReactants>
        <listOfProducts>
          <speciesReference species="M_GDP_MANNOSE_c1" stoichiometry="1"/>
          <speciesReference species="M_PPI_c1" stoichiometry="0.65"/>
          <speciesReference species="M_aPPI_c1" stoichiometry="0.35"/>
        </listOfProducts>
        <kineticLaw>
          <math xmlns="http://www.w3.org/1998/Math/MathML">
            <ci> FLUX_VALUE </ci>
          </math>
          <listOfParameters>
            <parameter id="LOWER_BOUND" value="0" units="mmol_per_gDW_per_hr"/>
            <parameter id="OBJECTIVE_COEFFICIENT" value="0" units="dimensionless"/>
            <parameter id="UPPER_BOUND" value="1000" units="mmol_per_gDW_per_hr"/>
            <parameter id="FLUX_VALUE" value="0" units="mmol_per_gDW_per_hr"/>
          </listOfParameters>
        </kineticLaw>
      </reaction>
      <reaction id="R_CELLULOSE_SYNTHASE_UDP_FORMING_RXN_c9" name="CELLULOSE-SYNTHASE-UDP-FORMING-RXN:Cellulose synthase (UDP-forming)" reversible="false">
        <listOfReactants>
          <speciesReference species="M_UDP_GLUCOSE_c9" stoichiometry="1"/>
        </listOfReactants>
        <listOfProducts>
          <speciesReference species="M_PROTON_c9" stoichiometry="0.5"/>
          <speciesReference species="M_aUDP_c9" stoichiometry="0.5"/>
          <speciesReference species="M_UDP_c9" stoichiometry="0.5"/>
          <speciesReference species="M_CELLULOSE_c9" stoichiometry="1"/>
        </listOfProducts>
        <kineticLaw>
          <math xmlns="http://www.w3.org/1998/Math/MathML">
            <ci> FLUX_VALUE </ci>
          </math>
          <listOfParameters>
            <parameter id="LOWER_BOUND" value="0" units="mmol_per_gDW_per_hr"/>
            <parameter id="OBJECTIVE_COEFFICIENT" value="0" units="dimensionless"/>
            <parameter id="UPPER_BOUND" value="1000" units="mmol_per_gDW_per_hr"/>
            <parameter id="FLUX_VALUE" value="0" units="mmol_per_gDW_per_hr"/>
          </listOfParameters>
        </kineticLaw>
      </reaction>
      <reaction id="R_Plastoquinol_Oxidase_p4" name="Plastoquinol_Oxidase_p" reversible="false">
        <notes>
          <html xmlns="http://www.w3.org/1999/xhtml">
            <p>STATUS: NA</p>
            <p>GENE ASSOCIATION: </p>
            <p>PROTEIN ASSOCIATION: </p>
            <p>GENERIC: false</p>
            <p>SCORE: NA</p>
            <p>PROTEIN CLASS: NA</p>
            <p>HOLE: true</p>
            <p>TYPE: small</p>
          </html>
        </notes>
        <listOfReactants>
          <speciesReference species="M_PLASTOQUINOL_1_p4" stoichiometry="2"/>
          <speciesReference species="M_OXYGEN_MOLECULE_p4" stoichiometry="1"/>
        </listOfReactants>
        <listOfProducts>
          <speciesReference species="M_WATER_p4" stoichiometry="2"/>
          <speciesReference species="M_PLASTOQUINONE_p4" stoichiometry="2"/>
        </listOfProducts>
        <kineticLaw>
          <math xmlns="http://www.w3.org/1998/Math/MathML">
            <ci> FLUX_VALUE </ci>
          </math>
          <listOfParameters>
            <parameter id="LOWER_BOUND" value="0" units="mmol_per_gDW_per_hr"/>
            <parameter id="OBJECTIVE_COEFFICIENT" value="0" units="dimensionless"/>
            <parameter id="UPPER_BOUND" value="1000" units="mmol_per_gDW_per_hr"/>
            <parameter id="FLUX_VALUE" value="0" units="mmol_per_gDW_per_hr"/>
          </listOfParameters>
        </kineticLaw>
      </reaction>
      <reaction id="R_Plastoquinol_Oxidase_p3" name="Plastoquinol_Oxidase_p" reversible="false">
        <notes>
          <html xmlns="http://www.w3.org/1999/xhtml">
            <p>STATUS: NA</p>
            <p>GENE ASSOCIATION: </p>
            <p>PROTEIN ASSOCIATION: </p>
            <p>GENERIC: false</p>
            <p>SCORE: NA</p>
            <p>PROTEIN CLASS: NA</p>
            <p>HOLE: true</p>
            <p>TYPE: small</p>
          </html>
        </notes>
        <listOfReactants>
          <speciesReference species="M_PLASTOQUINOL_1_p3" stoichiometry="2"/>
          <speciesReference species="M_OXYGEN_MOLECULE_p3" stoichiometry="1"/>
        </listOfReactants>
        <listOfProducts>
          <speciesReference species="M_WATER_p3" stoichiometry="2"/>
          <speciesReference species="M_PLASTOQUINONE_p3" stoichiometry="2"/>
        </listOfProducts>
        <kineticLaw>
          <math xmlns="http://www.w3.org/1998/Math/MathML">
            <ci> FLUX_VALUE </ci>
          </math>
          <listOfParameters>
            <parameter id="LOWER_BOUND" value="0" units="mmol_per_gDW_per_hr"/>
            <parameter id="OBJECTIVE_COEFFICIENT" value="0" units="dimensionless"/>
            <parameter id="UPPER_BOUND" value="1000" units="mmol_per_gDW_per_hr"/>
            <parameter id="FLUX_VALUE" value="0" units="mmol_per_gDW_per_hr"/>
          </listOfParameters>
        </kineticLaw>
      </reaction>
      <reaction id="R_Plastoquinol_Oxidase_p2" name="Plastoquinol_Oxidase_p" reversible="false">
        <notes>
          <html xmlns="http://www.w3.org/1999/xhtml">
            <p>STATUS: NA</p>
            <p>GENE ASSOCIATION: </p>
            <p>PROTEIN ASSOCIATION: </p>
            <p>GENERIC: false</p>
            <p>SCORE: NA</p>
            <p>PROTEIN CLASS: NA</p>
            <p>HOLE: true</p>
            <p>TYPE: small</p>
          </html>
        </notes>
        <listOfReactants>
          <speciesReference species="M_OXYGEN_MOLECULE_p2" stoichiometry="1"/>
          <speciesReference species="M_PLASTOQUINOL_1_p2" stoichiometry="2"/>
        </listOfReactants>
        <listOfProducts>
          <speciesReference species="M_PLASTOQUINONE_p2" stoichiometry="2"/>
          <speciesReference species="M_WATER_p2" stoichiometry="2"/>
        </listOfProducts>
        <kineticLaw>
          <math xmlns="http://www.w3.org/1998/Math/MathML">
            <ci> FLUX_VALUE </ci>
          </math>
          <listOfParameters>
            <parameter id="LOWER_BOUND" value="0" units="mmol_per_gDW_per_hr"/>
            <parameter id="OBJECTIVE_COEFFICIENT" value="0" units="dimensionless"/>
            <parameter id="UPPER_BOUND" value="1000" units="mmol_per_gDW_per_hr"/>
            <parameter id="FLUX_VALUE" value="0" units="mmol_per_gDW_per_hr"/>
          </listOfParameters>
        </kineticLaw>
      </reaction>
      <reaction id="R_Plastoquinol_Oxidase_p1" name="Plastoquinol_Oxidase_p" reversible="false">
        <notes>
          <html xmlns="http://www.w3.org/1999/xhtml">
            <p>STATUS: NA</p>
            <p>GENE ASSOCIATION: </p>
            <p>PROTEIN ASSOCIATION: </p>
            <p>GENERIC: false</p>
            <p>SCORE: NA</p>
            <p>PROTEIN CLASS: NA</p>
            <p>HOLE: true</p>
            <p>TYPE: small</p>
          </html>
        </notes>
        <listOfReactants>
          <speciesReference species="M_OXYGEN_MOLECULE_p1" stoichiometry="1"/>
          <speciesReference species="M_PLASTOQUINOL_1_p1" stoichiometry="2"/>
        </listOfReactants>
        <listOfProducts>
          <speciesReference species="M_PLASTOQUINONE_p1" stoichiometry="2"/>
          <speciesReference species="M_WATER_p1" stoichiometry="2"/>
        </listOfProducts>
        <kineticLaw>
          <math xmlns="http://www.w3.org/1998/Math/MathML">
            <ci> FLUX_VALUE </ci>
          </math>
          <listOfParameters>
            <parameter id="LOWER_BOUND" value="0" units="mmol_per_gDW_per_hr"/>
            <parameter id="OBJECTIVE_COEFFICIENT" value="0" units="dimensionless"/>
            <parameter id="UPPER_BOUND" value="1000" units="mmol_per_gDW_per_hr"/>
            <parameter id="FLUX_VALUE" value="0" units="mmol_per_gDW_per_hr"/>
          </listOfParameters>
        </kineticLaw>
      </reaction>
      <reaction id="R_GLUTAMATE_SYNTHASE_NADH_RXN_p10" name="GLUTAMATE-SYNTHASE-NADH-RXN:NIL" reversible="false">
        <notes>
          <html xmlns="http://www.w3.org/1999/xhtml">
            <p>STATUS: NA</p>
            <p>SUBSYSTEM: glutamate biosynthesis IV</p>
            <p>GENE ASSOCIATION: ( SOLYC03G083440.2 ) or ( SOLYC08G044270.2 )</p>
            <p>PROTEIN ASSOCIATION: ( Glutamate synthase ) or ( Glutamate synthase )</p>
            <p>GENERIC: false</p>
            <p>SCORE: NA</p>
            <p>PROTEIN CLASS: 1.4.1.14</p>
            <p>HOLE: false</p>
            <p>TYPE: small</p>
          </html>
        </notes>
        <listOfReactants>
          <speciesReference species="M_2_KETOGLUTARATE_p10" stoichiometry="1"/>
          <speciesReference species="M_GLN_p10" stoichiometry="1"/>
          <speciesReference species="M_PROTON_p10" stoichiometry="1"/>
          <speciesReference species="M_NADH_p10" stoichiometry="1"/>
        </listOfReactants>
        <listOfProducts>
          <speciesReference species="M_NAD_p10" stoichiometry="1"/>
          <speciesReference species="M_GLT_p10" stoichiometry="2"/>
        </listOfProducts>
        <kineticLaw>
          <math xmlns="http://www.w3.org/1998/Math/MathML">
            <ci> FLUX_VALUE </ci>
          </math>
          <listOfParameters>
            <parameter id="LOWER_BOUND" value="0" units="mmol_per_gDW_per_hr"/>
            <parameter id="OBJECTIVE_COEFFICIENT" value="0" units="dimensionless"/>
            <parameter id="UPPER_BOUND" value="1000" units="mmol_per_gDW_per_hr"/>
            <parameter id="FLUX_VALUE" value="0" units="mmol_per_gDW_per_hr"/>
          </listOfParameters>
        </kineticLaw>
      </reaction>
      <reaction id="R_IMIDPHOSDEHYD_RXN_p9" name="IMIDPHOSDEHYD-RXN:Imidazoleglycerol-phosphate dehydratase" reversible="false">
        <notes>
          <html xmlns="http://www.w3.org/1999/xhtml">
            <p>STATUS: NA</p>
            <p>SUBSYSTEM: histidine biosynthesis</p>
            <p>GENE ASSOCIATION: ( SOLYC09G076020.2 )</p>
            <p>PROTEIN ASSOCIATION: ( Imidazoleglycerol-phosphate dehydratase )</p>
            <p>GENERIC: false</p>
            <p>SCORE: NA</p>
            <p>PROTEIN CLASS: 4.2.1.19</p>
            <p>HOLE: false</p>
            <p>TYPE: small</p>
          </html>
        </notes>
        <listOfReactants>
          <speciesReference species="M_D_ERYTHRO_IMIDAZOLE_GLYCEROL_P_p9" stoichiometry="1"/>
        </listOfReactants>
        <listOfProducts>
          <speciesReference species="M_IMIDAZOLE_ACETOL_P_p9" stoichiometry="1"/>
          <speciesReference species="M_WATER_p9" stoichiometry="1"/>
        </listOfProducts>
        <kineticLaw>
          <math xmlns="http://www.w3.org/1998/Math/MathML">
            <ci> FLUX_VALUE </ci>
          </math>
          <listOfParameters>
            <parameter id="LOWER_BOUND" value="0" units="mmol_per_gDW_per_hr"/>
            <parameter id="OBJECTIVE_COEFFICIENT" value="0" units="dimensionless"/>
            <parameter id="UPPER_BOUND" value="1000" units="mmol_per_gDW_per_hr"/>
            <parameter id="FLUX_VALUE" value="0" units="mmol_per_gDW_per_hr"/>
          </listOfParameters>
        </kineticLaw>
      </reaction>
      <reaction id="R_Plastoquinol_Oxidase_p9" name="Plastoquinol_Oxidase_p" reversible="false">
        <notes>
          <html xmlns="http://www.w3.org/1999/xhtml">
            <p>STATUS: NA</p>
            <p>GENE ASSOCIATION: </p>
            <p>PROTEIN ASSOCIATION: </p>
            <p>GENERIC: false</p>
            <p>SCORE: NA</p>
            <p>PROTEIN CLASS: NA</p>
            <p>HOLE: true</p>
            <p>TYPE: small</p>
          </html>
        </notes>
        <listOfReactants>
          <speciesReference species="M_PLASTOQUINOL_1_p9" stoichiometry="2"/>
          <speciesReference species="M_OXYGEN_MOLECULE_p9" stoichiometry="1"/>
        </listOfReactants>
        <listOfProducts>
          <speciesReference species="M_WATER_p9" stoichiometry="2"/>
          <speciesReference species="M_PLASTOQUINONE_p9" stoichiometry="2"/>
        </listOfProducts>
        <kineticLaw>
          <math xmlns="http://www.w3.org/1998/Math/MathML">
            <ci> FLUX_VALUE </ci>
          </math>
          <listOfParameters>
            <parameter id="LOWER_BOUND" value="0" units="mmol_per_gDW_per_hr"/>
            <parameter id="OBJECTIVE_COEFFICIENT" value="0" units="dimensionless"/>
            <parameter id="UPPER_BOUND" value="1000" units="mmol_per_gDW_per_hr"/>
            <parameter id="FLUX_VALUE" value="0" units="mmol_per_gDW_per_hr"/>
          </listOfParameters>
        </kineticLaw>
      </reaction>
      <reaction id="R_IMIDPHOSDEHYD_RXN_p8" name="IMIDPHOSDEHYD-RXN:Imidazoleglycerol-phosphate dehydratase" reversible="false">
        <notes>
          <html xmlns="http://www.w3.org/1999/xhtml">
            <p>STATUS: NA</p>
            <p>SUBSYSTEM: histidine biosynthesis</p>
            <p>GENE ASSOCIATION: ( SOLYC09G076020.2 )</p>
            <p>PROTEIN ASSOCIATION: ( Imidazoleglycerol-phosphate dehydratase )</p>
            <p>GENERIC: false</p>
            <p>SCORE: NA</p>
            <p>PROTEIN CLASS: 4.2.1.19</p>
            <p>HOLE: false</p>
            <p>TYPE: small</p>
          </html>
        </notes>
        <listOfReactants>
          <speciesReference species="M_D_ERYTHRO_IMIDAZOLE_GLYCEROL_P_p8" stoichiometry="1"/>
        </listOfReactants>
        <listOfProducts>
          <speciesReference species="M_WATER_p8" stoichiometry="1"/>
          <speciesReference species="M_IMIDAZOLE_ACETOL_P_p8" stoichiometry="1"/>
        </listOfProducts>
        <kineticLaw>
          <math xmlns="http://www.w3.org/1998/Math/MathML">
            <ci> FLUX_VALUE </ci>
          </math>
          <listOfParameters>
            <parameter id="LOWER_BOUND" value="0" units="mmol_per_gDW_per_hr"/>
            <parameter id="OBJECTIVE_COEFFICIENT" value="0" units="dimensionless"/>
            <parameter id="UPPER_BOUND" value="1000" units="mmol_per_gDW_per_hr"/>
            <parameter id="FLUX_VALUE" value="0" units="mmol_per_gDW_per_hr"/>
          </listOfParameters>
        </kineticLaw>
      </reaction>
      <reaction id="R_Plastoquinol_Oxidase_p8" name="Plastoquinol_Oxidase_p" reversible="false">
        <notes>
          <html xmlns="http://www.w3.org/1999/xhtml">
            <p>STATUS: NA</p>
            <p>GENE ASSOCIATION: </p>
            <p>PROTEIN ASSOCIATION: </p>
            <p>GENERIC: false</p>
            <p>SCORE: NA</p>
            <p>PROTEIN CLASS: NA</p>
            <p>HOLE: true</p>
            <p>TYPE: small</p>
          </html>
        </notes>
        <listOfReactants>
          <speciesReference species="M_PLASTOQUINOL_1_p8" stoichiometry="2"/>
          <speciesReference species="M_OXYGEN_MOLECULE_p8" stoichiometry="1"/>
        </listOfReactants>
        <listOfProducts>
          <speciesReference species="M_WATER_p8" stoichiometry="2"/>
          <speciesReference species="M_PLASTOQUINONE_p8" stoichiometry="2"/>
        </listOfProducts>
        <kineticLaw>
          <math xmlns="http://www.w3.org/1998/Math/MathML">
            <ci> FLUX_VALUE </ci>
          </math>
          <listOfParameters>
            <parameter id="LOWER_BOUND" value="0" units="mmol_per_gDW_per_hr"/>
            <parameter id="OBJECTIVE_COEFFICIENT" value="0" units="dimensionless"/>
            <parameter id="UPPER_BOUND" value="1000" units="mmol_per_gDW_per_hr"/>
            <parameter id="FLUX_VALUE" value="0" units="mmol_per_gDW_per_hr"/>
          </listOfParameters>
        </kineticLaw>
      </reaction>
      <reaction id="R_IMIDPHOSDEHYD_RXN_p7" name="IMIDPHOSDEHYD-RXN:Imidazoleglycerol-phosphate dehydratase" reversible="false">
        <notes>
          <html xmlns="http://www.w3.org/1999/xhtml">
            <p>STATUS: NA</p>
            <p>SUBSYSTEM: histidine biosynthesis</p>
            <p>GENE ASSOCIATION: ( SOLYC09G076020.2 )</p>
            <p>PROTEIN ASSOCIATION: ( Imidazoleglycerol-phosphate dehydratase )</p>
            <p>GENERIC: false</p>
            <p>SCORE: NA</p>
            <p>PROTEIN CLASS: 4.2.1.19</p>
            <p>HOLE: false</p>
            <p>TYPE: small</p>
          </html>
        </notes>
        <listOfReactants>
          <speciesReference species="M_D_ERYTHRO_IMIDAZOLE_GLYCEROL_P_p7" stoichiometry="1"/>
        </listOfReactants>
        <listOfProducts>
          <speciesReference species="M_WATER_p7" stoichiometry="1"/>
          <speciesReference species="M_IMIDAZOLE_ACETOL_P_p7" stoichiometry="1"/>
        </listOfProducts>
        <kineticLaw>
          <math xmlns="http://www.w3.org/1998/Math/MathML">
            <ci> FLUX_VALUE </ci>
          </math>
          <listOfParameters>
            <parameter id="LOWER_BOUND" value="0" units="mmol_per_gDW_per_hr"/>
            <parameter id="OBJECTIVE_COEFFICIENT" value="0" units="dimensionless"/>
            <parameter id="UPPER_BOUND" value="1000" units="mmol_per_gDW_per_hr"/>
            <parameter id="FLUX_VALUE" value="0" units="mmol_per_gDW_per_hr"/>
          </listOfParameters>
        </kineticLaw>
      </reaction>
      <reaction id="R_RXN_6383_x4" name="RXN-6383:NIL" reversible="true">
        <notes>
          <html xmlns="http://www.w3.org/1999/xhtml">
            <p>STATUS: NA</p>
            <p>SUBSYSTEM: &amp;beta;-alanine biosynthesis II</p>
            <p>GENE ASSOCIATION: ( SOLYC08G078130.2 ) or ( SOLYC01G066620.2 ) or ( SOLYC05G024240.2 ) or ( SOLYC12G099440.1 ) or ( SOLYC07G022880.2 ) or ( SOLYC06G009160.2 ) or ( SOLYC11G010590.1 ) or ( SOLYC12G007170.1 ) or ( SOLYC01G059830.2 ) or ( SOLYC07G019670.2 ) or ( SOLYC08G068390.2 ) or ( SOLYC04G014370.2 )</p>
            <p>PROTEIN ASSOCIATION: ( Fatty acid oxidation complex subunit alpha//Methylglutaconyl-CoA hydratase, mitochondrial ) or ( Fatty acid oxidation complex subunit alpha//Glyoxysomal fatty acid beta-oxidation multifunctional protein MFP-a//enoyl-CoA hydratase ) or ( Delta(3,5)-Delta(2,4)-dienoyl-CoA isomerase, mitochondrial//Fatty acid oxidation complex subunit alpha ) or ( Fatty acid oxidation complex subunit alpha//Glyoxysomal fatty acid beta-oxidation multifunctional protein MFP-a//enoyl-CoA hydratase ) or ( 3-hydroxyisobutyryl-CoA hydrolase ) or ( Fatty acid oxidation complex subunit alpha//Glyoxysomal fatty acid beta-oxidation multifunctional protein MFP-a ) or ( 3-hydroxyacyl-CoA dehydratase PASTICCINO 2//Protein-tyrosine phosphatase-like member A//enoyl-CoA hydratase ) or ( Fatty acid oxidation complex subunit alpha//Peroxisomal fatty acid beta-oxidation multifunctional protein AIM1 ) or ( 3-hydroxybutyryl-CoA dehydratase//Enoyl-CoA hydratase ) or ( Fatty acid oxidation complex subunit alpha//Peroxisomal fatty acid beta-oxidation multifunctional protein AIM1 ) or ( Fatty acid oxidation complex subunit alpha//enoyl-CoA hydratase ) or ( 3-hydroxyacyl-CoA dehydratase PASTICCINO 2//Tyrosine phosphatase-like )</p>
            <p>GENERIC: false</p>
            <p>SCORE: NA</p>
            <p>PROTEIN CLASS: 4.2.1.17</p>
            <p>HOLE: false</p>
            <p>TYPE: small</p>
          </html>
        </notes>
        <listOfReactants>
          <speciesReference species="M_3_HYDROXY_PROPIONYL_COA_x4" stoichiometry="1"/>
        </listOfReactants>
        <listOfProducts>
          <speciesReference species="M_ACRYLYL_COA_x4" stoichiometry="1"/>
          <speciesReference species="M_PROTON_x4" stoichiometry="4"/>
          <speciesReference species="M_WATER_x4" stoichiometry="1"/>
        </listOfProducts>
        <kineticLaw>
          <math xmlns="http://www.w3.org/1998/Math/MathML">
            <ci> FLUX_VALUE </ci>
          </math>
          <listOfParameters>
            <parameter id="LOWER_BOUND" value="-1000" units="mmol_per_gDW_per_hr"/>
            <parameter id="OBJECTIVE_COEFFICIENT" value="0" units="dimensionless"/>
            <parameter id="UPPER_BOUND" value="1000" units="mmol_per_gDW_per_hr"/>
            <parameter id="FLUX_VALUE" value="0" units="mmol_per_gDW_per_hr"/>
          </listOfParameters>
        </kineticLaw>
      </reaction>
      <reaction id="R_Plastoquinol_Oxidase_p7" name="Plastoquinol_Oxidase_p" reversible="false">
        <notes>
          <html xmlns="http://www.w3.org/1999/xhtml">
            <p>STATUS: NA</p>
            <p>GENE ASSOCIATION: </p>
            <p>PROTEIN ASSOCIATION: </p>
            <p>GENERIC: false</p>
            <p>SCORE: NA</p>
            <p>PROTEIN CLASS: NA</p>
            <p>HOLE: true</p>
            <p>TYPE: small</p>
          </html>
        </notes>
        <listOfReactants>
          <speciesReference species="M_OXYGEN_MOLECULE_p7" stoichiometry="1"/>
          <speciesReference species="M_PLASTOQUINOL_1_p7" stoichiometry="2"/>
        </listOfReactants>
        <listOfProducts>
          <speciesReference species="M_WATER_p7" stoichiometry="2"/>
          <speciesReference species="M_PLASTOQUINONE_p7" stoichiometry="2"/>
        </listOfProducts>
        <kineticLaw>
          <math xmlns="http://www.w3.org/1998/Math/MathML">
            <ci> FLUX_VALUE </ci>
          </math>
          <listOfParameters>
            <parameter id="LOWER_BOUND" value="0" units="mmol_per_gDW_per_hr"/>
            <parameter id="OBJECTIVE_COEFFICIENT" value="0" units="dimensionless"/>
            <parameter id="UPPER_BOUND" value="1000" units="mmol_per_gDW_per_hr"/>
            <parameter id="FLUX_VALUE" value="0" units="mmol_per_gDW_per_hr"/>
          </listOfParameters>
        </kineticLaw>
      </reaction>
      <reaction id="R_IMIDPHOSDEHYD_RXN_p6" name="IMIDPHOSDEHYD-RXN:Imidazoleglycerol-phosphate dehydratase" reversible="false">
        <notes>
          <html xmlns="http://www.w3.org/1999/xhtml">
            <p>STATUS: NA</p>
            <p>SUBSYSTEM: histidine biosynthesis</p>
            <p>GENE ASSOCIATION: ( SOLYC09G076020.2 )</p>
            <p>PROTEIN ASSOCIATION: ( Imidazoleglycerol-phosphate dehydratase )</p>
            <p>GENERIC: false</p>
            <p>SCORE: NA</p>
            <p>PROTEIN CLASS: 4.2.1.19</p>
            <p>HOLE: false</p>
            <p>TYPE: small</p>
          </html>
        </notes>
        <listOfReactants>
          <speciesReference species="M_D_ERYTHRO_IMIDAZOLE_GLYCEROL_P_p6" stoichiometry="1"/>
        </listOfReactants>
        <listOfProducts>
          <speciesReference species="M_WATER_p6" stoichiometry="1"/>
          <speciesReference species="M_IMIDAZOLE_ACETOL_P_p6" stoichiometry="1"/>
        </listOfProducts>
        <kineticLaw>
          <math xmlns="http://www.w3.org/1998/Math/MathML">
            <ci> FLUX_VALUE </ci>
          </math>
          <listOfParameters>
            <parameter id="LOWER_BOUND" value="0" units="mmol_per_gDW_per_hr"/>
            <parameter id="OBJECTIVE_COEFFICIENT" value="0" units="dimensionless"/>
            <parameter id="UPPER_BOUND" value="1000" units="mmol_per_gDW_per_hr"/>
            <parameter id="FLUX_VALUE" value="0" units="mmol_per_gDW_per_hr"/>
          </listOfParameters>
        </kineticLaw>
      </reaction>
      <reaction id="R_RXN_6383_x3" name="RXN-6383:NIL" reversible="true">
        <notes>
          <html xmlns="http://www.w3.org/1999/xhtml">
            <p>STATUS: NA</p>
            <p>SUBSYSTEM: &amp;beta;-alanine biosynthesis II</p>
            <p>GENE ASSOCIATION: ( SOLYC08G078130.2 ) or ( SOLYC01G066620.2 ) or ( SOLYC05G024240.2 ) or ( SOLYC12G099440.1 ) or ( SOLYC07G022880.2 ) or ( SOLYC06G009160.2 ) or ( SOLYC11G010590.1 ) or ( SOLYC12G007170.1 ) or ( SOLYC01G059830.2 ) or ( SOLYC07G019670.2 ) or ( SOLYC08G068390.2 ) or ( SOLYC04G014370.2 )</p>
            <p>PROTEIN ASSOCIATION: ( Fatty acid oxidation complex subunit alpha//Methylglutaconyl-CoA hydratase, mitochondrial ) or ( Fatty acid oxidation complex subunit alpha//Glyoxysomal fatty acid beta-oxidation multifunctional protein MFP-a//enoyl-CoA hydratase ) or ( Delta(3,5)-Delta(2,4)-dienoyl-CoA isomerase, mitochondrial//Fatty acid oxidation complex subunit alpha ) or ( Fatty acid oxidation complex subunit alpha//Glyoxysomal fatty acid beta-oxidation multifunctional protein MFP-a//enoyl-CoA hydratase ) or ( 3-hydroxyisobutyryl-CoA hydrolase ) or ( Fatty acid oxidation complex subunit alpha//Glyoxysomal fatty acid beta-oxidation multifunctional protein MFP-a ) or ( 3-hydroxyacyl-CoA dehydratase PASTICCINO 2//Protein-tyrosine phosphatase-like member A//enoyl-CoA hydratase ) or ( Fatty acid oxidation complex subunit alpha//Peroxisomal fatty acid beta-oxidation multifunctional protein AIM1 ) or ( 3-hydroxybutyryl-CoA dehydratase//Enoyl-CoA hydratase ) or ( Fatty acid oxidation complex subunit alpha//Peroxisomal fatty acid beta-oxidation multifunctional protein AIM1 ) or ( Fatty acid oxidation complex subunit alpha//enoyl-CoA hydratase ) or ( 3-hydroxyacyl-CoA dehydratase PASTICCINO 2//Tyrosine phosphatase-like )</p>
            <p>GENERIC: false</p>
            <p>SCORE: NA</p>
            <p>PROTEIN CLASS: 4.2.1.17</p>
            <p>HOLE: false</p>
            <p>TYPE: small</p>
          </html>
        </notes>
        <listOfReactants>
          <speciesReference species="M_3_HYDROXY_PROPIONYL_COA_x3" stoichiometry="1"/>
        </listOfReactants>
        <listOfProducts>
          <speciesReference species="M_PROTON_x3" stoichiometry="4"/>
          <speciesReference species="M_ACRYLYL_COA_x3" stoichiometry="1"/>
          <speciesReference species="M_WATER_x3" stoichiometry="1"/>
        </listOfProducts>
        <kineticLaw>
          <math xmlns="http://www.w3.org/1998/Math/MathML">
            <ci> FLUX_VALUE </ci>
          </math>
          <listOfParameters>
            <parameter id="LOWER_BOUND" value="-1000" units="mmol_per_gDW_per_hr"/>
            <parameter id="OBJECTIVE_COEFFICIENT" value="0" units="dimensionless"/>
            <parameter id="UPPER_BOUND" value="1000" units="mmol_per_gDW_per_hr"/>
            <parameter id="FLUX_VALUE" value="0" units="mmol_per_gDW_per_hr"/>
          </listOfParameters>
        </kineticLaw>
      </reaction>
      <reaction id="R_Plastoquinol_Oxidase_p6" name="Plastoquinol_Oxidase_p" reversible="false">
        <notes>
          <html xmlns="http://www.w3.org/1999/xhtml">
            <p>STATUS: NA</p>
            <p>GENE ASSOCIATION: </p>
            <p>PROTEIN ASSOCIATION: </p>
            <p>GENERIC: false</p>
            <p>SCORE: NA</p>
            <p>PROTEIN CLASS: NA</p>
            <p>HOLE: true</p>
            <p>TYPE: small</p>
          </html>
        </notes>
        <listOfReactants>
          <speciesReference species="M_PLASTOQUINOL_1_p6" stoichiometry="2"/>
          <speciesReference species="M_OXYGEN_MOLECULE_p6" stoichiometry="1"/>
        </listOfReactants>
        <listOfProducts>
          <speciesReference species="M_WATER_p6" stoichiometry="2"/>
          <speciesReference species="M_PLASTOQUINONE_p6" stoichiometry="2"/>
        </listOfProducts>
        <kineticLaw>
          <math xmlns="http://www.w3.org/1998/Math/MathML">
            <ci> FLUX_VALUE </ci>
          </math>
          <listOfParameters>
            <parameter id="LOWER_BOUND" value="0" units="mmol_per_gDW_per_hr"/>
            <parameter id="OBJECTIVE_COEFFICIENT" value="0" units="dimensionless"/>
            <parameter id="UPPER_BOUND" value="1000" units="mmol_per_gDW_per_hr"/>
            <parameter id="FLUX_VALUE" value="0" units="mmol_per_gDW_per_hr"/>
          </listOfParameters>
        </kineticLaw>
      </reaction>
      <reaction id="R_IMIDPHOSDEHYD_RXN_p5" name="IMIDPHOSDEHYD-RXN:Imidazoleglycerol-phosphate dehydratase" reversible="false">
        <notes>
          <html xmlns="http://www.w3.org/1999/xhtml">
            <p>STATUS: NA</p>
            <p>SUBSYSTEM: histidine biosynthesis</p>
            <p>GENE ASSOCIATION: ( SOLYC09G076020.2 )</p>
            <p>PROTEIN ASSOCIATION: ( Imidazoleglycerol-phosphate dehydratase )</p>
            <p>GENERIC: false</p>
            <p>SCORE: NA</p>
            <p>PROTEIN CLASS: 4.2.1.19</p>
            <p>HOLE: false</p>
            <p>TYPE: small</p>
          </html>
        </notes>
        <listOfReactants>
          <speciesReference species="M_D_ERYTHRO_IMIDAZOLE_GLYCEROL_P_p5" stoichiometry="1"/>
        </listOfReactants>
        <listOfProducts>
          <speciesReference species="M_WATER_p5" stoichiometry="1"/>
          <speciesReference species="M_IMIDAZOLE_ACETOL_P_p5" stoichiometry="1"/>
        </listOfProducts>
        <kineticLaw>
          <math xmlns="http://www.w3.org/1998/Math/MathML">
            <ci> FLUX_VALUE </ci>
          </math>
          <listOfParameters>
            <parameter id="LOWER_BOUND" value="0" units="mmol_per_gDW_per_hr"/>
            <parameter id="OBJECTIVE_COEFFICIENT" value="0" units="dimensionless"/>
            <parameter id="UPPER_BOUND" value="1000" units="mmol_per_gDW_per_hr"/>
            <parameter id="FLUX_VALUE" value="0" units="mmol_per_gDW_per_hr"/>
          </listOfParameters>
        </kineticLaw>
      </reaction>
      <reaction id="R_RXN_6383_x2" name="RXN-6383:NIL" reversible="true">
        <notes>
          <html xmlns="http://www.w3.org/1999/xhtml">
            <p>STATUS: NA</p>
            <p>SUBSYSTEM: &amp;beta;-alanine biosynthesis II</p>
            <p>GENE ASSOCIATION: ( SOLYC08G078130.2 ) or ( SOLYC01G066620.2 ) or ( SOLYC05G024240.2 ) or ( SOLYC12G099440.1 ) or ( SOLYC07G022880.2 ) or ( SOLYC06G009160.2 ) or ( SOLYC11G010590.1 ) or ( SOLYC12G007170.1 ) or ( SOLYC01G059830.2 ) or ( SOLYC07G019670.2 ) or ( SOLYC08G068390.2 ) or ( SOLYC04G014370.2 )</p>
            <p>PROTEIN ASSOCIATION: ( Fatty acid oxidation complex subunit alpha//Methylglutaconyl-CoA hydratase, mitochondrial ) or ( Fatty acid oxidation complex subunit alpha//Glyoxysomal fatty acid beta-oxidation multifunctional protein MFP-a//enoyl-CoA hydratase ) or ( Delta(3,5)-Delta(2,4)-dienoyl-CoA isomerase, mitochondrial//Fatty acid oxidation complex subunit alpha ) or ( Fatty acid oxidation complex subunit alpha//Glyoxysomal fatty acid beta-oxidation multifunctional protein MFP-a//enoyl-CoA hydratase ) or ( 3-hydroxyisobutyryl-CoA hydrolase ) or ( Fatty acid oxidation complex subunit alpha//Glyoxysomal fatty acid beta-oxidation multifunctional protein MFP-a ) or ( 3-hydroxyacyl-CoA dehydratase PASTICCINO 2//Protein-tyrosine phosphatase-like member A//enoyl-CoA hydratase ) or ( Fatty acid oxidation complex subunit alpha//Peroxisomal fatty acid beta-oxidation multifunctional protein AIM1 ) or ( 3-hydroxybutyryl-CoA dehydratase//Enoyl-CoA hydratase ) or ( Fatty acid oxidation complex subunit alpha//Peroxisomal fatty acid beta-oxidation multifunctional protein AIM1 ) or ( Fatty acid oxidation complex subunit alpha//enoyl-CoA hydratase ) or ( 3-hydroxyacyl-CoA dehydratase PASTICCINO 2//Tyrosine phosphatase-like )</p>
            <p>GENERIC: false</p>
            <p>SCORE: NA</p>
            <p>PROTEIN CLASS: 4.2.1.17</p>
            <p>HOLE: false</p>
            <p>TYPE: small</p>
          </html>
        </notes>
        <listOfReactants>
          <speciesReference species="M_3_HYDROXY_PROPIONYL_COA_x2" stoichiometry="1"/>
        </listOfReactants>
        <listOfProducts>
          <speciesReference species="M_PROTON_x2" stoichiometry="4"/>
          <speciesReference species="M_ACRYLYL_COA_x2" stoichiometry="1"/>
          <speciesReference species="M_WATER_x2" stoichiometry="1"/>
        </listOfProducts>
        <kineticLaw>
          <math xmlns="http://www.w3.org/1998/Math/MathML">
            <ci> FLUX_VALUE </ci>
          </math>
          <listOfParameters>
            <parameter id="LOWER_BOUND" value="-1000" units="mmol_per_gDW_per_hr"/>
            <parameter id="OBJECTIVE_COEFFICIENT" value="0" units="dimensionless"/>
            <parameter id="UPPER_BOUND" value="1000" units="mmol_per_gDW_per_hr"/>
            <parameter id="FLUX_VALUE" value="0" units="mmol_per_gDW_per_hr"/>
          </listOfParameters>
        </kineticLaw>
      </reaction>
      <reaction id="R_Plastoquinol_Oxidase_p5" name="Plastoquinol_Oxidase_p" reversible="false">
        <notes>
          <html xmlns="http://www.w3.org/1999/xhtml">
            <p>STATUS: NA</p>
            <p>GENE ASSOCIATION: </p>
            <p>PROTEIN ASSOCIATION: </p>
            <p>GENERIC: false</p>
            <p>SCORE: NA</p>
            <p>PROTEIN CLASS: NA</p>
            <p>HOLE: true</p>
            <p>TYPE: small</p>
          </html>
        </notes>
        <listOfReactants>
          <speciesReference species="M_OXYGEN_MOLECULE_p5" stoichiometry="1"/>
          <speciesReference species="M_PLASTOQUINOL_1_p5" stoichiometry="2"/>
        </listOfReactants>
        <listOfProducts>
          <speciesReference species="M_PLASTOQUINONE_p5" stoichiometry="2"/>
          <speciesReference species="M_WATER_p5" stoichiometry="2"/>
        </listOfProducts>
        <kineticLaw>
          <math xmlns="http://www.w3.org/1998/Math/MathML">
            <ci> FLUX_VALUE </ci>
          </math>
          <listOfParameters>
            <parameter id="LOWER_BOUND" value="0" units="mmol_per_gDW_per_hr"/>
            <parameter id="OBJECTIVE_COEFFICIENT" value="0" units="dimensionless"/>
            <parameter id="UPPER_BOUND" value="1000" units="mmol_per_gDW_per_hr"/>
            <parameter id="FLUX_VALUE" value="0" units="mmol_per_gDW_per_hr"/>
          </listOfParameters>
        </kineticLaw>
      </reaction>
      <reaction id="R_IMIDPHOSDEHYD_RXN_p4" name="IMIDPHOSDEHYD-RXN:Imidazoleglycerol-phosphate dehydratase" reversible="false">
        <notes>
          <html xmlns="http://www.w3.org/1999/xhtml">
            <p>STATUS: NA</p>
            <p>SUBSYSTEM: histidine biosynthesis</p>
            <p>GENE ASSOCIATION: ( SOLYC09G076020.2 )</p>
            <p>PROTEIN ASSOCIATION: ( Imidazoleglycerol-phosphate dehydratase )</p>
            <p>GENERIC: false</p>
            <p>SCORE: NA</p>
            <p>PROTEIN CLASS: 4.2.1.19</p>
            <p>HOLE: false</p>
            <p>TYPE: small</p>
          </html>
        </notes>
        <listOfReactants>
          <speciesReference species="M_D_ERYTHRO_IMIDAZOLE_GLYCEROL_P_p4" stoichiometry="1"/>
        </listOfReactants>
        <listOfProducts>
          <speciesReference species="M_WATER_p4" stoichiometry="1"/>
          <speciesReference species="M_IMIDAZOLE_ACETOL_P_p4" stoichiometry="1"/>
        </listOfProducts>
        <kineticLaw>
          <math xmlns="http://www.w3.org/1998/Math/MathML">
            <ci> FLUX_VALUE </ci>
          </math>
          <listOfParameters>
            <parameter id="LOWER_BOUND" value="0" units="mmol_per_gDW_per_hr"/>
            <parameter id="OBJECTIVE_COEFFICIENT" value="0" units="dimensionless"/>
            <parameter id="UPPER_BOUND" value="1000" units="mmol_per_gDW_per_hr"/>
            <parameter id="FLUX_VALUE" value="0" units="mmol_per_gDW_per_hr"/>
          </listOfParameters>
        </kineticLaw>
      </reaction>
      <reaction id="R_RXN_6383_x1" name="RXN-6383:NIL" reversible="true">
        <notes>
          <html xmlns="http://www.w3.org/1999/xhtml">
            <p>STATUS: NA</p>
            <p>SUBSYSTEM: &amp;beta;-alanine biosynthesis II</p>
            <p>GENE ASSOCIATION: ( SOLYC08G078130.2 ) or ( SOLYC01G066620.2 ) or ( SOLYC05G024240.2 ) or ( SOLYC12G099440.1 ) or ( SOLYC07G022880.2 ) or ( SOLYC06G009160.2 ) or ( SOLYC11G010590.1 ) or ( SOLYC12G007170.1 ) or ( SOLYC01G059830.2 ) or ( SOLYC07G019670.2 ) or ( SOLYC08G068390.2 ) or ( SOLYC04G014370.2 )</p>
            <p>PROTEIN ASSOCIATION: ( Fatty acid oxidation complex subunit alpha//Methylglutaconyl-CoA hydratase, mitochondrial ) or ( Fatty acid oxidation complex subunit alpha//Glyoxysomal fatty acid beta-oxidation multifunctional protein MFP-a//enoyl-CoA hydratase ) or ( Delta(3,5)-Delta(2,4)-dienoyl-CoA isomerase, mitochondrial//Fatty acid oxidation complex subunit alpha ) or ( Fatty acid oxidation complex subunit alpha//Glyoxysomal fatty acid beta-oxidation multifunctional protein MFP-a//enoyl-CoA hydratase ) or ( 3-hydroxyisobutyryl-CoA hydrolase ) or ( Fatty acid oxidation complex subunit alpha//Glyoxysomal fatty acid beta-oxidation multifunctional protein MFP-a ) or ( 3-hydroxyacyl-CoA dehydratase PASTICCINO 2//Protein-tyrosine phosphatase-like member A//enoyl-CoA hydratase ) or ( Fatty acid oxidation complex subunit alpha//Peroxisomal fatty acid beta-oxidation multifunctional protein AIM1 ) or ( 3-hydroxybutyryl-CoA dehydratase//Enoyl-CoA hydratase ) or ( Fatty acid oxidation complex subunit alpha//Peroxisomal fatty acid beta-oxidation multifunctional protein AIM1 ) or ( Fatty acid oxidation complex subunit alpha//enoyl-CoA hydratase ) or ( 3-hydroxyacyl-CoA dehydratase PASTICCINO 2//Tyrosine phosphatase-like )</p>
            <p>GENERIC: false</p>
            <p>SCORE: NA</p>
            <p>PROTEIN CLASS: 4.2.1.17</p>
            <p>HOLE: false</p>
            <p>TYPE: small</p>
          </html>
        </notes>
        <listOfReactants>
          <speciesReference species="M_3_HYDROXY_PROPIONYL_COA_x1" stoichiometry="1"/>
        </listOfReactants>
        <listOfProducts>
          <speciesReference species="M_PROTON_x1" stoichiometry="4"/>
          <speciesReference species="M_WATER_x1" stoichiometry="1"/>
          <speciesReference species="M_ACRYLYL_COA_x1" stoichiometry="1"/>
        </listOfProducts>
        <kineticLaw>
          <math xmlns="http://www.w3.org/1998/Math/MathML">
            <ci> FLUX_VALUE </ci>
          </math>
          <listOfParameters>
            <parameter id="LOWER_BOUND" value="-1000" units="mmol_per_gDW_per_hr"/>
            <parameter id="OBJECTIVE_COEFFICIENT" value="0" units="dimensionless"/>
            <parameter id="UPPER_BOUND" value="1000" units="mmol_per_gDW_per_hr"/>
            <parameter id="FLUX_VALUE" value="0" units="mmol_per_gDW_per_hr"/>
          </listOfParameters>
        </kineticLaw>
      </reaction>
      <reaction id="R_sTHR_biomass7" name="sTHR_biomass" reversible="false">
        <notes>
          <html xmlns="http://www.w3.org/1999/xhtml">
            <p>STATUS: NA</p>
            <p>GENE ASSOCIATION: </p>
            <p>PROTEIN ASSOCIATION: </p>
            <p>GENERIC: false</p>
            <p>SCORE: NA</p>
            <p>PROTEIN CLASS: NA</p>
            <p>HOLE: true</p>
            <p>TYPE: small</p>
          </html>
        </notes>
        <listOfReactants>
          <speciesReference species="M_THR_c7" stoichiometry="1"/>
        </listOfReactants>
        <listOfProducts>
          <speciesReference species="M_sTHR_b7" stoichiometry="1"/>
        </listOfProducts>
        <kineticLaw>
          <math xmlns="http://www.w3.org/1998/Math/MathML">
            <ci> FLUX_VALUE </ci>
          </math>
          <listOfParameters>
            <parameter id="LOWER_BOUND" value="0" units="mmol_per_gDW_per_hr"/>
            <parameter id="OBJECTIVE_COEFFICIENT" value="0" units="dimensionless"/>
            <parameter id="UPPER_BOUND" value="1000" units="mmol_per_gDW_per_hr"/>
            <parameter id="FLUX_VALUE" value="0" units="mmol_per_gDW_per_hr"/>
          </listOfParameters>
        </kineticLaw>
      </reaction>
      <reaction id="R_IMIDPHOSDEHYD_RXN_p3" name="IMIDPHOSDEHYD-RXN:Imidazoleglycerol-phosphate dehydratase" reversible="false">
        <notes>
          <html xmlns="http://www.w3.org/1999/xhtml">
            <p>STATUS: NA</p>
            <p>SUBSYSTEM: histidine biosynthesis</p>
            <p>GENE ASSOCIATION: ( SOLYC09G076020.2 )</p>
            <p>PROTEIN ASSOCIATION: ( Imidazoleglycerol-phosphate dehydratase )</p>
            <p>GENERIC: false</p>
            <p>SCORE: NA</p>
            <p>PROTEIN CLASS: 4.2.1.19</p>
            <p>HOLE: false</p>
            <p>TYPE: small</p>
          </html>
        </notes>
        <listOfReactants>
          <speciesReference species="M_D_ERYTHRO_IMIDAZOLE_GLYCEROL_P_p3" stoichiometry="1"/>
        </listOfReactants>
        <listOfProducts>
          <speciesReference species="M_WATER_p3" stoichiometry="1"/>
          <speciesReference species="M_IMIDAZOLE_ACETOL_P_p3" stoichiometry="1"/>
        </listOfProducts>
        <kineticLaw>
          <math xmlns="http://www.w3.org/1998/Math/MathML">
            <ci> FLUX_VALUE </ci>
          </math>
          <listOfParameters>
            <parameter id="LOWER_BOUND" value="0" units="mmol_per_gDW_per_hr"/>
            <parameter id="OBJECTIVE_COEFFICIENT" value="0" units="dimensionless"/>
            <parameter id="UPPER_BOUND" value="1000" units="mmol_per_gDW_per_hr"/>
            <parameter id="FLUX_VALUE" value="0" units="mmol_per_gDW_per_hr"/>
          </listOfParameters>
        </kineticLaw>
      </reaction>
      <reaction id="R_sTHR_biomass8" name="sTHR_biomass" reversible="false">
        <notes>
          <html xmlns="http://www.w3.org/1999/xhtml">
            <p>STATUS: NA</p>
            <p>GENE ASSOCIATION: </p>
            <p>PROTEIN ASSOCIATION: </p>
            <p>GENERIC: false</p>
            <p>SCORE: NA</p>
            <p>PROTEIN CLASS: NA</p>
            <p>HOLE: true</p>
            <p>TYPE: small</p>
          </html>
        </notes>
        <listOfReactants>
          <speciesReference species="M_THR_c8" stoichiometry="1"/>
        </listOfReactants>
        <listOfProducts>
          <speciesReference species="M_sTHR_b8" stoichiometry="1"/>
        </listOfProducts>
        <kineticLaw>
          <math xmlns="http://www.w3.org/1998/Math/MathML">
            <ci> FLUX_VALUE </ci>
          </math>
          <listOfParameters>
            <parameter id="LOWER_BOUND" value="0" units="mmol_per_gDW_per_hr"/>
            <parameter id="OBJECTIVE_COEFFICIENT" value="0" units="dimensionless"/>
            <parameter id="UPPER_BOUND" value="1000" units="mmol_per_gDW_per_hr"/>
            <parameter id="FLUX_VALUE" value="0" units="mmol_per_gDW_per_hr"/>
          </listOfParameters>
        </kineticLaw>
      </reaction>
      <reaction id="R_IMIDPHOSDEHYD_RXN_p2" name="IMIDPHOSDEHYD-RXN:Imidazoleglycerol-phosphate dehydratase" reversible="false">
        <notes>
          <html xmlns="http://www.w3.org/1999/xhtml">
            <p>STATUS: NA</p>
            <p>SUBSYSTEM: histidine biosynthesis</p>
            <p>GENE ASSOCIATION: ( SOLYC09G076020.2 )</p>
            <p>PROTEIN ASSOCIATION: ( Imidazoleglycerol-phosphate dehydratase )</p>
            <p>GENERIC: false</p>
            <p>SCORE: NA</p>
            <p>PROTEIN CLASS: 4.2.1.19</p>
            <p>HOLE: false</p>
            <p>TYPE: small</p>
          </html>
        </notes>
        <listOfReactants>
          <speciesReference species="M_D_ERYTHRO_IMIDAZOLE_GLYCEROL_P_p2" stoichiometry="1"/>
        </listOfReactants>
        <listOfProducts>
          <speciesReference species="M_WATER_p2" stoichiometry="1"/>
          <speciesReference species="M_IMIDAZOLE_ACETOL_P_p2" stoichiometry="1"/>
        </listOfProducts>
        <kineticLaw>
          <math xmlns="http://www.w3.org/1998/Math/MathML">
            <ci> FLUX_VALUE </ci>
          </math>
          <listOfParameters>
            <parameter id="LOWER_BOUND" value="0" units="mmol_per_gDW_per_hr"/>
            <parameter id="OBJECTIVE_COEFFICIENT" value="0" units="dimensionless"/>
            <parameter id="UPPER_BOUND" value="1000" units="mmol_per_gDW_per_hr"/>
            <parameter id="FLUX_VALUE" value="0" units="mmol_per_gDW_per_hr"/>
          </listOfParameters>
        </kineticLaw>
      </reaction>
      <reaction id="R_sTHR_biomass5" name="sTHR_biomass" reversible="false">
        <notes>
          <html xmlns="http://www.w3.org/1999/xhtml">
            <p>STATUS: NA</p>
            <p>GENE ASSOCIATION: </p>
            <p>PROTEIN ASSOCIATION: </p>
            <p>GENERIC: false</p>
            <p>SCORE: NA</p>
            <p>PROTEIN CLASS: NA</p>
            <p>HOLE: true</p>
            <p>TYPE: small</p>
          </html>
        </notes>
        <listOfReactants>
          <speciesReference species="M_THR_c5" stoichiometry="1"/>
        </listOfReactants>
        <listOfProducts>
          <speciesReference species="M_sTHR_b5" stoichiometry="1"/>
        </listOfProducts>
        <kineticLaw>
          <math xmlns="http://www.w3.org/1998/Math/MathML">
            <ci> FLUX_VALUE </ci>
          </math>
          <listOfParameters>
            <parameter id="LOWER_BOUND" value="0" units="mmol_per_gDW_per_hr"/>
            <parameter id="OBJECTIVE_COEFFICIENT" value="0" units="dimensionless"/>
            <parameter id="UPPER_BOUND" value="1000" units="mmol_per_gDW_per_hr"/>
            <parameter id="FLUX_VALUE" value="0" units="mmol_per_gDW_per_hr"/>
          </listOfParameters>
        </kineticLaw>
      </reaction>
      <reaction id="R_IMIDPHOSDEHYD_RXN_p1" name="IMIDPHOSDEHYD-RXN:Imidazoleglycerol-phosphate dehydratase" reversible="false">
        <notes>
          <html xmlns="http://www.w3.org/1999/xhtml">
            <p>STATUS: NA</p>
            <p>SUBSYSTEM: histidine biosynthesis</p>
            <p>GENE ASSOCIATION: ( SOLYC09G076020.2 )</p>
            <p>PROTEIN ASSOCIATION: ( Imidazoleglycerol-phosphate dehydratase )</p>
            <p>GENERIC: false</p>
            <p>SCORE: NA</p>
            <p>PROTEIN CLASS: 4.2.1.19</p>
            <p>HOLE: false</p>
            <p>TYPE: small</p>
          </html>
        </notes>
        <listOfReactants>
          <speciesReference species="M_D_ERYTHRO_IMIDAZOLE_GLYCEROL_P_p1" stoichiometry="1"/>
        </listOfReactants>
        <listOfProducts>
          <speciesReference species="M_WATER_p1" stoichiometry="1"/>
          <speciesReference species="M_IMIDAZOLE_ACETOL_P_p1" stoichiometry="1"/>
        </listOfProducts>
        <kineticLaw>
          <math xmlns="http://www.w3.org/1998/Math/MathML">
            <ci> FLUX_VALUE </ci>
          </math>
          <listOfParameters>
            <parameter id="LOWER_BOUND" value="0" units="mmol_per_gDW_per_hr"/>
            <parameter id="OBJECTIVE_COEFFICIENT" value="0" units="dimensionless"/>
            <parameter id="UPPER_BOUND" value="1000" units="mmol_per_gDW_per_hr"/>
            <parameter id="FLUX_VALUE" value="0" units="mmol_per_gDW_per_hr"/>
          </listOfParameters>
        </kineticLaw>
      </reaction>
      <reaction id="R_sTHR_biomass6" name="sTHR_biomass" reversible="false">
        <notes>
          <html xmlns="http://www.w3.org/1999/xhtml">
            <p>STATUS: NA</p>
            <p>GENE ASSOCIATION: </p>
            <p>PROTEIN ASSOCIATION: </p>
            <p>GENERIC: false</p>
            <p>SCORE: NA</p>
            <p>PROTEIN CLASS: NA</p>
            <p>HOLE: true</p>
            <p>TYPE: small</p>
          </html>
        </notes>
        <listOfReactants>
          <speciesReference species="M_THR_c6" stoichiometry="1"/>
        </listOfReactants>
        <listOfProducts>
          <speciesReference species="M_sTHR_b6" stoichiometry="1"/>
        </listOfProducts>
        <kineticLaw>
          <math xmlns="http://www.w3.org/1998/Math/MathML">
            <ci> FLUX_VALUE </ci>
          </math>
          <listOfParameters>
            <parameter id="LOWER_BOUND" value="0" units="mmol_per_gDW_per_hr"/>
            <parameter id="OBJECTIVE_COEFFICIENT" value="0" units="dimensionless"/>
            <parameter id="UPPER_BOUND" value="1000" units="mmol_per_gDW_per_hr"/>
            <parameter id="FLUX_VALUE" value="0" units="mmol_per_gDW_per_hr"/>
          </listOfParameters>
        </kineticLaw>
      </reaction>
      <reaction id="R_sTHR_biomass9" name="sTHR_biomass" reversible="false">
        <notes>
          <html xmlns="http://www.w3.org/1999/xhtml">
            <p>STATUS: NA</p>
            <p>GENE ASSOCIATION: </p>
            <p>PROTEIN ASSOCIATION: </p>
            <p>GENERIC: false</p>
            <p>SCORE: NA</p>
            <p>PROTEIN CLASS: NA</p>
            <p>HOLE: true</p>
            <p>TYPE: small</p>
          </html>
        </notes>
        <listOfReactants>
          <speciesReference species="M_THR_c9" stoichiometry="1"/>
        </listOfReactants>
        <listOfProducts>
          <speciesReference species="M_sTHR_b9" stoichiometry="1"/>
        </listOfProducts>
        <kineticLaw>
          <math xmlns="http://www.w3.org/1998/Math/MathML">
            <ci> FLUX_VALUE </ci>
          </math>
          <listOfParameters>
            <parameter id="LOWER_BOUND" value="0" units="mmol_per_gDW_per_hr"/>
            <parameter id="OBJECTIVE_COEFFICIENT" value="0" units="dimensionless"/>
            <parameter id="UPPER_BOUND" value="1000" units="mmol_per_gDW_per_hr"/>
            <parameter id="FLUX_VALUE" value="0" units="mmol_per_gDW_per_hr"/>
          </listOfParameters>
        </kineticLaw>
      </reaction>
      <reaction id="R_10_FORMYL_THF_pc10" name="10_FORMYL_THF_pc" reversible="true">
        <notes>
          <html xmlns="http://www.w3.org/1999/xhtml">
            <p>STATUS: NA</p>
            <p>GENE ASSOCIATION: </p>
            <p>PROTEIN ASSOCIATION: </p>
            <p>GENERIC: false</p>
            <p>SCORE: NA</p>
            <p>PROTEIN CLASS: NA</p>
            <p>HOLE: true</p>
            <p>TYPE: small</p>
          </html>
        </notes>
        <listOfReactants>
          <speciesReference species="M_10_FORMYL_THF_p10" stoichiometry="1"/>
        </listOfReactants>
        <listOfProducts>
          <speciesReference species="M_10_FORMYL_THF_c10" stoichiometry="1"/>
        </listOfProducts>
        <kineticLaw>
          <math xmlns="http://www.w3.org/1998/Math/MathML">
            <ci> FLUX_VALUE </ci>
          </math>
          <listOfParameters>
            <parameter id="LOWER_BOUND" value="-1000" units="mmol_per_gDW_per_hr"/>
            <parameter id="OBJECTIVE_COEFFICIENT" value="0" units="dimensionless"/>
            <parameter id="UPPER_BOUND" value="1000" units="mmol_per_gDW_per_hr"/>
            <parameter id="FLUX_VALUE" value="0" units="mmol_per_gDW_per_hr"/>
          </listOfParameters>
        </kineticLaw>
      </reaction>
      <reaction id="R_MALIC_NADP_RXN_p1" name="MALIC-NADP-RXN:Malate dehydrogenase (oxaloacetate decarboxylating) (NADP+)" reversible="false">
        <notes>
          <html xmlns="http://www.w3.org/1999/xhtml">
            <p>STATUS: NA</p>
            <p>SUBSYSTEM: gluconeogenesis</p>
            <p>GENE ASSOCIATION: ( SOLYC12G044600.2 ) or ( SOLYC12G008430.1 ) or ( SOLYC08G066290.2 ) or ( SOLYC08G066360.2 ) or ( SOLYC05G050120.2 ) or ( SOLYC03G120990.2 )</p>
            <p>PROTEIN ASSOCIATION: ( NADP-dependent malic enzyme%2C chloroplastic//NADP-dependent malic enzyme, chloroplastic (Fragment) ) or ( Malic enzyme ) or ( Malic enzyme ) or ( Malic enzyme ) or ( Malic enzyme ) or ( Malic enzyme )</p>
            <p>GENERIC: false</p>
            <p>SCORE: NA</p>
            <p>PROTEIN CLASS: 1.1.1.40</p>
            <p>HOLE: false</p>
            <p>TYPE: small</p>
          </html>
        </notes>
        <listOfReactants>
          <speciesReference species="M_MAL_p1" stoichiometry="1"/>
          <speciesReference species="M_NADP_p1" stoichiometry="1"/>
        </listOfReactants>
        <listOfProducts>
          <speciesReference species="M_PYRUVATE_p1" stoichiometry="1"/>
          <speciesReference species="M_NADPH_p1" stoichiometry="1"/>
          <speciesReference species="M_CARBON_DIOXIDE_p1" stoichiometry="1"/>
        </listOfProducts>
        <kineticLaw>
          <math xmlns="http://www.w3.org/1998/Math/MathML">
            <ci> FLUX_VALUE </ci>
          </math>
          <listOfParameters>
            <parameter id="LOWER_BOUND" value="0" units="mmol_per_gDW_per_hr"/>
            <parameter id="OBJECTIVE_COEFFICIENT" value="0" units="dimensionless"/>
            <parameter id="UPPER_BOUND" value="1000" units="mmol_per_gDW_per_hr"/>
            <parameter id="FLUX_VALUE" value="0" units="mmol_per_gDW_per_hr"/>
          </listOfParameters>
        </kineticLaw>
      </reaction>
      <reaction id="R_FORMATETHFLIG_RXN_p2" name="FORMATETHFLIG-RXN:Formate--tetrahydrofolate ligase" reversible="false">
        <notes>
          <html xmlns="http://www.w3.org/1999/xhtml">
            <p>STATUS: NA</p>
            <p>SUBSYSTEM: formylTHF biosynthesis I</p>
            <p>GENE ASSOCIATION: ( SOLYC10G080970.1 ) or ( SOLYC08G048240.2 ) or ( SOLYC01G094280.2 ) or ( SOLYC01G006280.2 )</p>
            <p>PROTEIN ASSOCIATION: ( Bifunctional protein FolD//FolD bifunctional protein//catalytic ) or ( C-1-tetrahydrofolate synthase, cytoplasmic//FolD bifunctional protein ) or ( Bifunctional protein FolD//FolD bifunctional protein ) or ( formate-tetrahydrofolate ligase )</p>
            <p>GENERIC: false</p>
            <p>SCORE: NA</p>
            <p>PROTEIN CLASS: 6.3.4.3</p>
            <p>HOLE: false</p>
            <p>TYPE: small</p>
          </html>
        </notes>
        <listOfReactants>
          <speciesReference species="M_aATP_p2" stoichiometry="0.1"/>
          <speciesReference species="M_FORMATE_p2" stoichiometry="1"/>
          <speciesReference species="M_THF_p2" stoichiometry="1"/>
          <speciesReference species="M_ATP_p2" stoichiometry="0.9"/>
          <speciesReference species="M_PROTON_p2" stoichiometry="0.4"/>
        </listOfReactants>
        <listOfProducts>
          <speciesReference species="M_aADP_p2" stoichiometry="0.2"/>
          <speciesReference species="M_aPi_c2" stoichiometry="0.3"/>
          <speciesReference species="M_10_FORMYL_THF_p2" stoichiometry="1"/>
          <speciesReference species="M_ADP_p2" stoichiometry="0.8"/>
          <speciesReference species="M_Pi_c2" stoichiometry="0.7"/>
        </listOfProducts>
        <kineticLaw>
          <math xmlns="http://www.w3.org/1998/Math/MathML">
            <ci> FLUX_VALUE </ci>
          </math>
          <listOfParameters>
            <parameter id="LOWER_BOUND" value="0" units="mmol_per_gDW_per_hr"/>
            <parameter id="OBJECTIVE_COEFFICIENT" value="0" units="dimensionless"/>
            <parameter id="UPPER_BOUND" value="1000" units="mmol_per_gDW_per_hr"/>
            <parameter id="FLUX_VALUE" value="0" units="mmol_per_gDW_per_hr"/>
          </listOfParameters>
        </kineticLaw>
      </reaction>
      <reaction id="R_MALIC_NADP_RXN_p2" name="MALIC-NADP-RXN:Malate dehydrogenase (oxaloacetate decarboxylating) (NADP+)" reversible="false">
        <notes>
          <html xmlns="http://www.w3.org/1999/xhtml">
            <p>STATUS: NA</p>
            <p>SUBSYSTEM: gluconeogenesis</p>
            <p>GENE ASSOCIATION: ( SOLYC12G044600.2 ) or ( SOLYC12G008430.1 ) or ( SOLYC08G066290.2 ) or ( SOLYC08G066360.2 ) or ( SOLYC05G050120.2 ) or ( SOLYC03G120990.2 )</p>
            <p>PROTEIN ASSOCIATION: ( NADP-dependent malic enzyme%2C chloroplastic//NADP-dependent malic enzyme, chloroplastic (Fragment) ) or ( Malic enzyme ) or ( Malic enzyme ) or ( Malic enzyme ) or ( Malic enzyme ) or ( Malic enzyme )</p>
            <p>GENERIC: false</p>
            <p>SCORE: NA</p>
            <p>PROTEIN CLASS: 1.1.1.40</p>
            <p>HOLE: false</p>
            <p>TYPE: small</p>
          </html>
        </notes>
        <listOfReactants>
          <speciesReference species="M_NADP_p2" stoichiometry="1"/>
          <speciesReference species="M_MAL_p2" stoichiometry="1"/>
        </listOfReactants>
        <listOfProducts>
          <speciesReference species="M_CARBON_DIOXIDE_p2" stoichiometry="1"/>
          <speciesReference species="M_NADPH_p2" stoichiometry="1"/>
          <speciesReference species="M_PYRUVATE_p2" stoichiometry="1"/>
        </listOfProducts>
        <kineticLaw>
          <math xmlns="http://www.w3.org/1998/Math/MathML">
            <ci> FLUX_VALUE </ci>
          </math>
          <listOfParameters>
            <parameter id="LOWER_BOUND" value="0" units="mmol_per_gDW_per_hr"/>
            <parameter id="OBJECTIVE_COEFFICIENT" value="0" units="dimensionless"/>
            <parameter id="UPPER_BOUND" value="1000" units="mmol_per_gDW_per_hr"/>
            <parameter id="FLUX_VALUE" value="0" units="mmol_per_gDW_per_hr"/>
          </listOfParameters>
        </kineticLaw>
      </reaction>
      <reaction id="R_FORMATETHFLIG_RXN_p1" name="FORMATETHFLIG-RXN:Formate--tetrahydrofolate ligase" reversible="false">
        <notes>
          <html xmlns="http://www.w3.org/1999/xhtml">
            <p>STATUS: NA</p>
            <p>SUBSYSTEM: formylTHF biosynthesis I</p>
            <p>GENE ASSOCIATION: ( SOLYC10G080970.1 ) or ( SOLYC08G048240.2 ) or ( SOLYC01G094280.2 ) or ( SOLYC01G006280.2 )</p>
            <p>PROTEIN ASSOCIATION: ( Bifunctional protein FolD//FolD bifunctional protein//catalytic ) or ( C-1-tetrahydrofolate synthase, cytoplasmic//FolD bifunctional protein ) or ( Bifunctional protein FolD//FolD bifunctional protein ) or ( formate-tetrahydrofolate ligase )</p>
            <p>GENERIC: false</p>
            <p>SCORE: NA</p>
            <p>PROTEIN CLASS: 6.3.4.3</p>
            <p>HOLE: false</p>
            <p>TYPE: small</p>
          </html>
        </notes>
        <listOfReactants>
          <speciesReference species="M_PROTON_p1" stoichiometry="0.4"/>
          <speciesReference species="M_FORMATE_p1" stoichiometry="1"/>
          <speciesReference species="M_THF_p1" stoichiometry="1"/>
          <speciesReference species="M_ATP_p1" stoichiometry="0.9"/>
          <speciesReference species="M_aATP_p1" stoichiometry="0.1"/>
        </listOfReactants>
        <listOfProducts>
          <speciesReference species="M_aPi_c1" stoichiometry="0.3"/>
          <speciesReference species="M_Pi_c1" stoichiometry="0.7"/>
          <speciesReference species="M_10_FORMYL_THF_p1" stoichiometry="1"/>
          <speciesReference species="M_aADP_p1" stoichiometry="0.2"/>
          <speciesReference species="M_ADP_p1" stoichiometry="0.8"/>
        </listOfProducts>
        <kineticLaw>
          <math xmlns="http://www.w3.org/1998/Math/MathML">
            <ci> FLUX_VALUE </ci>
          </math>
          <listOfParameters>
            <parameter id="LOWER_BOUND" value="0" units="mmol_per_gDW_per_hr"/>
            <parameter id="OBJECTIVE_COEFFICIENT" value="0" units="dimensionless"/>
            <parameter id="UPPER_BOUND" value="1000" units="mmol_per_gDW_per_hr"/>
            <parameter id="FLUX_VALUE" value="0" units="mmol_per_gDW_per_hr"/>
          </listOfParameters>
        </kineticLaw>
      </reaction>
      <reaction id="R_sMET_biomass7" name="sMET_biomass" reversible="false">
        <notes>
          <html xmlns="http://www.w3.org/1999/xhtml">
            <p>STATUS: NA</p>
            <p>GENE ASSOCIATION: </p>
            <p>PROTEIN ASSOCIATION: </p>
            <p>GENERIC: false</p>
            <p>SCORE: NA</p>
            <p>PROTEIN CLASS: NA</p>
            <p>HOLE: true</p>
            <p>TYPE: small</p>
          </html>
        </notes>
        <listOfReactants>
          <speciesReference species="M_MET_c7" stoichiometry="1"/>
        </listOfReactants>
        <listOfProducts>
          <speciesReference species="M_sMET_b7" stoichiometry="1"/>
        </listOfProducts>
        <kineticLaw>
          <math xmlns="http://www.w3.org/1998/Math/MathML">
            <ci> FLUX_VALUE </ci>
          </math>
          <listOfParameters>
            <parameter id="LOWER_BOUND" value="0" units="mmol_per_gDW_per_hr"/>
            <parameter id="OBJECTIVE_COEFFICIENT" value="0" units="dimensionless"/>
            <parameter id="UPPER_BOUND" value="1000" units="mmol_per_gDW_per_hr"/>
            <parameter id="FLUX_VALUE" value="0" units="mmol_per_gDW_per_hr"/>
          </listOfParameters>
        </kineticLaw>
      </reaction>
      <reaction id="R_sMET_biomass8" name="sMET_biomass" reversible="false">
        <notes>
          <html xmlns="http://www.w3.org/1999/xhtml">
            <p>STATUS: NA</p>
            <p>GENE ASSOCIATION: </p>
            <p>PROTEIN ASSOCIATION: </p>
            <p>GENERIC: false</p>
            <p>SCORE: NA</p>
            <p>PROTEIN CLASS: NA</p>
            <p>HOLE: true</p>
            <p>TYPE: small</p>
          </html>
        </notes>
        <listOfReactants>
          <speciesReference species="M_MET_c8" stoichiometry="1"/>
        </listOfReactants>
        <listOfProducts>
          <speciesReference species="M_sMET_b8" stoichiometry="1"/>
        </listOfProducts>
        <kineticLaw>
          <math xmlns="http://www.w3.org/1998/Math/MathML">
            <ci> FLUX_VALUE </ci>
          </math>
          <listOfParameters>
            <parameter id="LOWER_BOUND" value="0" units="mmol_per_gDW_per_hr"/>
            <parameter id="OBJECTIVE_COEFFICIENT" value="0" units="dimensionless"/>
            <parameter id="UPPER_BOUND" value="1000" units="mmol_per_gDW_per_hr"/>
            <parameter id="FLUX_VALUE" value="0" units="mmol_per_gDW_per_hr"/>
          </listOfParameters>
        </kineticLaw>
      </reaction>
      <reaction id="R_sMET_biomass9" name="sMET_biomass" reversible="false">
        <notes>
          <html xmlns="http://www.w3.org/1999/xhtml">
            <p>STATUS: NA</p>
            <p>GENE ASSOCIATION: </p>
            <p>PROTEIN ASSOCIATION: </p>
            <p>GENERIC: false</p>
            <p>SCORE: NA</p>
            <p>PROTEIN CLASS: NA</p>
            <p>HOLE: true</p>
            <p>TYPE: small</p>
          </html>
        </notes>
        <listOfReactants>
          <speciesReference species="M_MET_c9" stoichiometry="1"/>
        </listOfReactants>
        <listOfProducts>
          <speciesReference species="M_sMET_b9" stoichiometry="1"/>
        </listOfProducts>
        <kineticLaw>
          <math xmlns="http://www.w3.org/1998/Math/MathML">
            <ci> FLUX_VALUE </ci>
          </math>
          <listOfParameters>
            <parameter id="LOWER_BOUND" value="0" units="mmol_per_gDW_per_hr"/>
            <parameter id="OBJECTIVE_COEFFICIENT" value="0" units="dimensionless"/>
            <parameter id="UPPER_BOUND" value="1000" units="mmol_per_gDW_per_hr"/>
            <parameter id="FLUX_VALUE" value="0" units="mmol_per_gDW_per_hr"/>
          </listOfParameters>
        </kineticLaw>
      </reaction>
      <reaction id="R_sMET_biomass3" name="sMET_biomass" reversible="false">
        <notes>
          <html xmlns="http://www.w3.org/1999/xhtml">
            <p>STATUS: NA</p>
            <p>GENE ASSOCIATION: </p>
            <p>PROTEIN ASSOCIATION: </p>
            <p>GENERIC: false</p>
            <p>SCORE: NA</p>
            <p>PROTEIN CLASS: NA</p>
            <p>HOLE: true</p>
            <p>TYPE: small</p>
          </html>
        </notes>
        <listOfReactants>
          <speciesReference species="M_MET_c3" stoichiometry="1"/>
        </listOfReactants>
        <listOfProducts>
          <speciesReference species="M_sMET_b3" stoichiometry="1"/>
        </listOfProducts>
        <kineticLaw>
          <math xmlns="http://www.w3.org/1998/Math/MathML">
            <ci> FLUX_VALUE </ci>
          </math>
          <listOfParameters>
            <parameter id="LOWER_BOUND" value="0" units="mmol_per_gDW_per_hr"/>
            <parameter id="OBJECTIVE_COEFFICIENT" value="0" units="dimensionless"/>
            <parameter id="UPPER_BOUND" value="1000" units="mmol_per_gDW_per_hr"/>
            <parameter id="FLUX_VALUE" value="0" units="mmol_per_gDW_per_hr"/>
          </listOfParameters>
        </kineticLaw>
      </reaction>
      <reaction id="R_sVAL_biomass8" name="sVAL_biomass" reversible="false">
        <notes>
          <html xmlns="http://www.w3.org/1999/xhtml">
            <p>STATUS: NA</p>
            <p>GENE ASSOCIATION: </p>
            <p>PROTEIN ASSOCIATION: </p>
            <p>GENERIC: false</p>
            <p>SCORE: NA</p>
            <p>PROTEIN CLASS: NA</p>
            <p>HOLE: true</p>
            <p>TYPE: small</p>
          </html>
        </notes>
        <listOfReactants>
          <speciesReference species="M_VAL_c8" stoichiometry="1"/>
        </listOfReactants>
        <listOfProducts>
          <speciesReference species="M_sVAL_b8" stoichiometry="1"/>
        </listOfProducts>
        <kineticLaw>
          <math xmlns="http://www.w3.org/1998/Math/MathML">
            <ci> FLUX_VALUE </ci>
          </math>
          <listOfParameters>
            <parameter id="LOWER_BOUND" value="0" units="mmol_per_gDW_per_hr"/>
            <parameter id="OBJECTIVE_COEFFICIENT" value="0" units="dimensionless"/>
            <parameter id="UPPER_BOUND" value="1000" units="mmol_per_gDW_per_hr"/>
            <parameter id="FLUX_VALUE" value="0" units="mmol_per_gDW_per_hr"/>
          </listOfParameters>
        </kineticLaw>
      </reaction>
      <reaction id="R_sMET_biomass4" name="sMET_biomass" reversible="false">
        <notes>
          <html xmlns="http://www.w3.org/1999/xhtml">
            <p>STATUS: NA</p>
            <p>GENE ASSOCIATION: </p>
            <p>PROTEIN ASSOCIATION: </p>
            <p>GENERIC: false</p>
            <p>SCORE: NA</p>
            <p>PROTEIN CLASS: NA</p>
            <p>HOLE: true</p>
            <p>TYPE: small</p>
          </html>
        </notes>
        <listOfReactants>
          <speciesReference species="M_MET_c4" stoichiometry="1"/>
        </listOfReactants>
        <listOfProducts>
          <speciesReference species="M_sMET_b4" stoichiometry="1"/>
        </listOfProducts>
        <kineticLaw>
          <math xmlns="http://www.w3.org/1998/Math/MathML">
            <ci> FLUX_VALUE </ci>
          </math>
          <listOfParameters>
            <parameter id="LOWER_BOUND" value="0" units="mmol_per_gDW_per_hr"/>
            <parameter id="OBJECTIVE_COEFFICIENT" value="0" units="dimensionless"/>
            <parameter id="UPPER_BOUND" value="1000" units="mmol_per_gDW_per_hr"/>
            <parameter id="FLUX_VALUE" value="0" units="mmol_per_gDW_per_hr"/>
          </listOfParameters>
        </kineticLaw>
      </reaction>
      <reaction id="R_sVAL_biomass9" name="sVAL_biomass" reversible="false">
        <notes>
          <html xmlns="http://www.w3.org/1999/xhtml">
            <p>STATUS: NA</p>
            <p>GENE ASSOCIATION: </p>
            <p>PROTEIN ASSOCIATION: </p>
            <p>GENERIC: false</p>
            <p>SCORE: NA</p>
            <p>PROTEIN CLASS: NA</p>
            <p>HOLE: true</p>
            <p>TYPE: small</p>
          </html>
        </notes>
        <listOfReactants>
          <speciesReference species="M_VAL_c9" stoichiometry="1"/>
        </listOfReactants>
        <listOfProducts>
          <speciesReference species="M_sVAL_b9" stoichiometry="1"/>
        </listOfProducts>
        <kineticLaw>
          <math xmlns="http://www.w3.org/1998/Math/MathML">
            <ci> FLUX_VALUE </ci>
          </math>
          <listOfParameters>
            <parameter id="LOWER_BOUND" value="0" units="mmol_per_gDW_per_hr"/>
            <parameter id="OBJECTIVE_COEFFICIENT" value="0" units="dimensionless"/>
            <parameter id="UPPER_BOUND" value="1000" units="mmol_per_gDW_per_hr"/>
            <parameter id="FLUX_VALUE" value="0" units="mmol_per_gDW_per_hr"/>
          </listOfParameters>
        </kineticLaw>
      </reaction>
      <reaction id="R_sMET_biomass5" name="sMET_biomass" reversible="false">
        <notes>
          <html xmlns="http://www.w3.org/1999/xhtml">
            <p>STATUS: NA</p>
            <p>GENE ASSOCIATION: </p>
            <p>PROTEIN ASSOCIATION: </p>
            <p>GENERIC: false</p>
            <p>SCORE: NA</p>
            <p>PROTEIN CLASS: NA</p>
            <p>HOLE: true</p>
            <p>TYPE: small</p>
          </html>
        </notes>
        <listOfReactants>
          <speciesReference species="M_MET_c5" stoichiometry="1"/>
        </listOfReactants>
        <listOfProducts>
          <speciesReference species="M_sMET_b5" stoichiometry="1"/>
        </listOfProducts>
        <kineticLaw>
          <math xmlns="http://www.w3.org/1998/Math/MathML">
            <ci> FLUX_VALUE </ci>
          </math>
          <listOfParameters>
            <parameter id="LOWER_BOUND" value="0" units="mmol_per_gDW_per_hr"/>
            <parameter id="OBJECTIVE_COEFFICIENT" value="0" units="dimensionless"/>
            <parameter id="UPPER_BOUND" value="1000" units="mmol_per_gDW_per_hr"/>
            <parameter id="FLUX_VALUE" value="0" units="mmol_per_gDW_per_hr"/>
          </listOfParameters>
        </kineticLaw>
      </reaction>
      <reaction id="R_sMET_biomass6" name="sMET_biomass" reversible="false">
        <notes>
          <html xmlns="http://www.w3.org/1999/xhtml">
            <p>STATUS: NA</p>
            <p>GENE ASSOCIATION: </p>
            <p>PROTEIN ASSOCIATION: </p>
            <p>GENERIC: false</p>
            <p>SCORE: NA</p>
            <p>PROTEIN CLASS: NA</p>
            <p>HOLE: true</p>
            <p>TYPE: small</p>
          </html>
        </notes>
        <listOfReactants>
          <speciesReference species="M_MET_c6" stoichiometry="1"/>
        </listOfReactants>
        <listOfProducts>
          <speciesReference species="M_sMET_b6" stoichiometry="1"/>
        </listOfProducts>
        <kineticLaw>
          <math xmlns="http://www.w3.org/1998/Math/MathML">
            <ci> FLUX_VALUE </ci>
          </math>
          <listOfParameters>
            <parameter id="LOWER_BOUND" value="0" units="mmol_per_gDW_per_hr"/>
            <parameter id="OBJECTIVE_COEFFICIENT" value="0" units="dimensionless"/>
            <parameter id="UPPER_BOUND" value="1000" units="mmol_per_gDW_per_hr"/>
            <parameter id="FLUX_VALUE" value="0" units="mmol_per_gDW_per_hr"/>
          </listOfParameters>
        </kineticLaw>
      </reaction>
      <reaction id="R_sMET_biomass1" name="sMET_biomass" reversible="false">
        <notes>
          <html xmlns="http://www.w3.org/1999/xhtml">
            <p>STATUS: NA</p>
            <p>GENE ASSOCIATION: </p>
            <p>PROTEIN ASSOCIATION: </p>
            <p>GENERIC: false</p>
            <p>SCORE: NA</p>
            <p>PROTEIN CLASS: NA</p>
            <p>HOLE: true</p>
            <p>TYPE: small</p>
          </html>
        </notes>
        <listOfReactants>
          <speciesReference species="M_MET_c1" stoichiometry="1"/>
        </listOfReactants>
        <listOfProducts>
          <speciesReference species="M_sMET_b1" stoichiometry="1"/>
        </listOfProducts>
        <kineticLaw>
          <math xmlns="http://www.w3.org/1998/Math/MathML">
            <ci> FLUX_VALUE </ci>
          </math>
          <listOfParameters>
            <parameter id="LOWER_BOUND" value="0" units="mmol_per_gDW_per_hr"/>
            <parameter id="OBJECTIVE_COEFFICIENT" value="0" units="dimensionless"/>
            <parameter id="UPPER_BOUND" value="1000" units="mmol_per_gDW_per_hr"/>
            <parameter id="FLUX_VALUE" value="0" units="mmol_per_gDW_per_hr"/>
          </listOfParameters>
        </kineticLaw>
      </reaction>
      <reaction id="R_sMET_biomass2" name="sMET_biomass" reversible="false">
        <notes>
          <html xmlns="http://www.w3.org/1999/xhtml">
            <p>STATUS: NA</p>
            <p>GENE ASSOCIATION: </p>
            <p>PROTEIN ASSOCIATION: </p>
            <p>GENERIC: false</p>
            <p>SCORE: NA</p>
            <p>PROTEIN CLASS: NA</p>
            <p>HOLE: true</p>
            <p>TYPE: small</p>
          </html>
        </notes>
        <listOfReactants>
          <speciesReference species="M_MET_c2" stoichiometry="1"/>
        </listOfReactants>
        <listOfProducts>
          <speciesReference species="M_sMET_b2" stoichiometry="1"/>
        </listOfProducts>
        <kineticLaw>
          <math xmlns="http://www.w3.org/1998/Math/MathML">
            <ci> FLUX_VALUE </ci>
          </math>
          <listOfParameters>
            <parameter id="LOWER_BOUND" value="0" units="mmol_per_gDW_per_hr"/>
            <parameter id="OBJECTIVE_COEFFICIENT" value="0" units="dimensionless"/>
            <parameter id="UPPER_BOUND" value="1000" units="mmol_per_gDW_per_hr"/>
            <parameter id="FLUX_VALUE" value="0" units="mmol_per_gDW_per_hr"/>
          </listOfParameters>
        </kineticLaw>
      </reaction>
      <reaction id="R_TYROSINE_TRNA_LIGASE_RXN_c10" name="TYROSINE--TRNA-LIGASE-RXN:Tyrosine--tRNA ligase" reversible="false">
        <notes>
          <html xmlns="http://www.w3.org/1999/xhtml">
            <p>STATUS: NA</p>
            <p>SUBSYSTEM: tRNA charging pathway</p>
            <p>GENE ASSOCIATION: ( SOLYC07G008530.1 ) or ( SOLYC01G109360.2 )</p>
            <p>PROTEIN ASSOCIATION: ( Tyrosyl-tRNA synthetase ) or ( Tyrosyl-tRNA synthetase )</p>
            <p>GENERIC: false</p>
            <p>SCORE: NA</p>
            <p>PROTEIN CLASS: 6.1.1.1</p>
            <p>HOLE: false</p>
            <p>TYPE: small</p>
          </html>
        </notes>
        <listOfReactants>
          <speciesReference species="M_TYR_tRNAs_c10" stoichiometry="1"/>
          <speciesReference species="M_TYR_c10" stoichiometry="1"/>
          <speciesReference species="M_ATP_c10" stoichiometry="0.65"/>
          <speciesReference species="M_PROTON_c10" stoichiometry="1"/>
          <speciesReference species="M_aATP_c10" stoichiometry="0.35"/>
        </listOfReactants>
        <listOfProducts>
          <speciesReference species="M_Charged_TYR_tRNAs_c10" stoichiometry="1"/>
          <speciesReference species="M_aPPI_c10" stoichiometry="0.35"/>
          <speciesReference species="M_AMP_c10" stoichiometry="1"/>
          <speciesReference species="M_PPI_c10" stoichiometry="0.65"/>
        </listOfProducts>
        <kineticLaw>
          <math xmlns="http://www.w3.org/1998/Math/MathML">
            <ci> FLUX_VALUE </ci>
          </math>
          <listOfParameters>
            <parameter id="LOWER_BOUND" value="0" units="mmol_per_gDW_per_hr"/>
            <parameter id="OBJECTIVE_COEFFICIENT" value="0" units="dimensionless"/>
            <parameter id="UPPER_BOUND" value="1000" units="mmol_per_gDW_per_hr"/>
            <parameter id="FLUX_VALUE" value="0" units="mmol_per_gDW_per_hr"/>
          </listOfParameters>
        </kineticLaw>
      </reaction>
      <reaction id="R_2_PERIOD_7_PERIOD_7_PERIOD_13_RXN_c4" name="2.7.7.13-RXN:Mannose-1-phosphate guanylyltransferase" reversible="false">
        <notes>
          <html xmlns="http://www.w3.org/1999/xhtml">
            <p>STATUS: NA</p>
            <p>SUBSYSTEM: GDP-mannose biosynthesis I</p>
            <p>GENE ASSOCIATION: ( SOLYC09G011220.2 ) or ( SOLYC06G051270.2 ) or ( SOLYC03G096730.2 ) or ( SOLYC03G113790.2 )</p>
            <p>PROTEIN ASSOCIATION: ( GDP-D-mannose pyrophosphorylase ) or ( GDP-D-mannose pyrophosphorylase//GDP-mannose pyrophosphorylase ) or ( GDP-D-mannose pyrophosphorylase//GDP-mannose pyrophosphorylase ) or ( ADP-glucose pyrophosphorylase family protein )</p>
            <p>GENERIC: false</p>
            <p>SCORE: NA</p>
            <p>PROTEIN CLASS: 2.7.7.13</p>
            <p>HOLE: false</p>
            <p>TYPE: small</p>
          </html>
        </notes>
        <listOfReactants>
          <speciesReference species="M_aGTP_c4" stoichiometry="0.35"/>
          <speciesReference species="M_GTP_c4" stoichiometry="0.65"/>
          <speciesReference species="M_MANNOSE_1P_c4" stoichiometry="1"/>
          <speciesReference species="M_PROTON_c4" stoichiometry="1"/>
        </listOfReactants>
        <listOfProducts>
          <speciesReference species="M_aPPI_c4" stoichiometry="0.35"/>
          <speciesReference species="M_GDP_MANNOSE_c4" stoichiometry="1"/>
          <speciesReference species="M_PPI_c4" stoichiometry="0.65"/>
        </listOfProducts>
        <kineticLaw>
          <math xmlns="http://www.w3.org/1998/Math/MathML">
            <ci> FLUX_VALUE </ci>
          </math>
          <listOfParameters>
            <parameter id="LOWER_BOUND" value="0" units="mmol_per_gDW_per_hr"/>
            <parameter id="OBJECTIVE_COEFFICIENT" value="0" units="dimensionless"/>
            <parameter id="UPPER_BOUND" value="1000" units="mmol_per_gDW_per_hr"/>
            <parameter id="FLUX_VALUE" value="0" units="mmol_per_gDW_per_hr"/>
          </listOfParameters>
        </kineticLaw>
      </reaction>
      <reaction id="R_2_PERIOD_7_PERIOD_7_PERIOD_13_RXN_c3" name="2.7.7.13-RXN:Mannose-1-phosphate guanylyltransferase" reversible="false">
        <notes>
          <html xmlns="http://www.w3.org/1999/xhtml">
            <p>STATUS: NA</p>
            <p>SUBSYSTEM: GDP-mannose biosynthesis I</p>
            <p>GENE ASSOCIATION: ( SOLYC09G011220.2 ) or ( SOLYC06G051270.2 ) or ( SOLYC03G096730.2 ) or ( SOLYC03G113790.2 )</p>
            <p>PROTEIN ASSOCIATION: ( GDP-D-mannose pyrophosphorylase ) or ( GDP-D-mannose pyrophosphorylase//GDP-mannose pyrophosphorylase ) or ( GDP-D-mannose pyrophosphorylase//GDP-mannose pyrophosphorylase ) or ( ADP-glucose pyrophosphorylase family protein )</p>
            <p>GENERIC: false</p>
            <p>SCORE: NA</p>
            <p>PROTEIN CLASS: 2.7.7.13</p>
            <p>HOLE: false</p>
            <p>TYPE: small</p>
          </html>
        </notes>
        <listOfReactants>
          <speciesReference species="M_GTP_c3" stoichiometry="0.65"/>
          <speciesReference species="M_MANNOSE_1P_c3" stoichiometry="1"/>
          <speciesReference species="M_aGTP_c3" stoichiometry="0.35"/>
          <speciesReference species="M_PROTON_c3" stoichiometry="1"/>
        </listOfReactants>
        <listOfProducts>
          <speciesReference species="M_aPPI_c3" stoichiometry="0.35"/>
          <speciesReference species="M_PPI_c3" stoichiometry="0.65"/>
          <speciesReference species="M_GDP_MANNOSE_c3" stoichiometry="1"/>
        </listOfProducts>
        <kineticLaw>
          <math xmlns="http://www.w3.org/1998/Math/MathML">
            <ci> FLUX_VALUE </ci>
          </math>
          <listOfParameters>
            <parameter id="LOWER_BOUND" value="0" units="mmol_per_gDW_per_hr"/>
            <parameter id="OBJECTIVE_COEFFICIENT" value="0" units="dimensionless"/>
            <parameter id="UPPER_BOUND" value="1000" units="mmol_per_gDW_per_hr"/>
            <parameter id="FLUX_VALUE" value="0" units="mmol_per_gDW_per_hr"/>
          </listOfParameters>
        </kineticLaw>
      </reaction>
      <reaction id="R_2_PERIOD_7_PERIOD_7_PERIOD_13_RXN_c6" name="2.7.7.13-RXN:Mannose-1-phosphate guanylyltransferase" reversible="false">
        <notes>
          <html xmlns="http://www.w3.org/1999/xhtml">
            <p>STATUS: NA</p>
            <p>SUBSYSTEM: GDP-mannose biosynthesis I</p>
            <p>GENE ASSOCIATION: ( SOLYC09G011220.2 ) or ( SOLYC06G051270.2 ) or ( SOLYC03G096730.2 ) or ( SOLYC03G113790.2 )</p>
            <p>PROTEIN ASSOCIATION: ( GDP-D-mannose pyrophosphorylase ) or ( GDP-D-mannose pyrophosphorylase//GDP-mannose pyrophosphorylase ) or ( GDP-D-mannose pyrophosphorylase//GDP-mannose pyrophosphorylase ) or ( ADP-glucose pyrophosphorylase family protein )</p>
            <p>GENERIC: false</p>
            <p>SCORE: NA</p>
            <p>PROTEIN CLASS: 2.7.7.13</p>
            <p>HOLE: false</p>
            <p>TYPE: small</p>
          </html>
        </notes>
        <listOfReactants>
          <speciesReference species="M_GTP_c6" stoichiometry="0.65"/>
          <speciesReference species="M_aGTP_c6" stoichiometry="0.35"/>
          <speciesReference species="M_MANNOSE_1P_c6" stoichiometry="1"/>
          <speciesReference species="M_PROTON_c6" stoichiometry="1"/>
        </listOfReactants>
        <listOfProducts>
          <speciesReference species="M_aPPI_c6" stoichiometry="0.35"/>
          <speciesReference species="M_GDP_MANNOSE_c6" stoichiometry="1"/>
          <speciesReference species="M_PPI_c6" stoichiometry="0.65"/>
        </listOfProducts>
        <kineticLaw>
          <math xmlns="http://www.w3.org/1998/Math/MathML">
            <ci> FLUX_VALUE </ci>
          </math>
          <listOfParameters>
            <parameter id="LOWER_BOUND" value="0" units="mmol_per_gDW_per_hr"/>
            <parameter id="OBJECTIVE_COEFFICIENT" value="0" units="dimensionless"/>
            <parameter id="UPPER_BOUND" value="1000" units="mmol_per_gDW_per_hr"/>
            <parameter id="FLUX_VALUE" value="0" units="mmol_per_gDW_per_hr"/>
          </listOfParameters>
        </kineticLaw>
      </reaction>
      <reaction id="R_2_PERIOD_7_PERIOD_7_PERIOD_13_RXN_c5" name="2.7.7.13-RXN:Mannose-1-phosphate guanylyltransferase" reversible="false">
        <notes>
          <html xmlns="http://www.w3.org/1999/xhtml">
            <p>STATUS: NA</p>
            <p>SUBSYSTEM: GDP-mannose biosynthesis I</p>
            <p>GENE ASSOCIATION: ( SOLYC09G011220.2 ) or ( SOLYC06G051270.2 ) or ( SOLYC03G096730.2 ) or ( SOLYC03G113790.2 )</p>
            <p>PROTEIN ASSOCIATION: ( GDP-D-mannose pyrophosphorylase ) or ( GDP-D-mannose pyrophosphorylase//GDP-mannose pyrophosphorylase ) or ( GDP-D-mannose pyrophosphorylase//GDP-mannose pyrophosphorylase ) or ( ADP-glucose pyrophosphorylase family protein )</p>
            <p>GENERIC: false</p>
            <p>SCORE: NA</p>
            <p>PROTEIN CLASS: 2.7.7.13</p>
            <p>HOLE: false</p>
            <p>TYPE: small</p>
          </html>
        </notes>
        <listOfReactants>
          <speciesReference species="M_MANNOSE_1P_c5" stoichiometry="1"/>
          <speciesReference species="M_aGTP_c5" stoichiometry="0.35"/>
          <speciesReference species="M_PROTON_c5" stoichiometry="1"/>
          <speciesReference species="M_GTP_c5" stoichiometry="0.65"/>
        </listOfReactants>
        <listOfProducts>
          <speciesReference species="M_PPI_c5" stoichiometry="0.65"/>
          <speciesReference species="M_aPPI_c5" stoichiometry="0.35"/>
          <speciesReference species="M_GDP_MANNOSE_c5" stoichiometry="1"/>
        </listOfProducts>
        <kineticLaw>
          <math xmlns="http://www.w3.org/1998/Math/MathML">
            <ci> FLUX_VALUE </ci>
          </math>
          <listOfParameters>
            <parameter id="LOWER_BOUND" value="0" units="mmol_per_gDW_per_hr"/>
            <parameter id="OBJECTIVE_COEFFICIENT" value="0" units="dimensionless"/>
            <parameter id="UPPER_BOUND" value="1000" units="mmol_per_gDW_per_hr"/>
            <parameter id="FLUX_VALUE" value="0" units="mmol_per_gDW_per_hr"/>
          </listOfParameters>
        </kineticLaw>
      </reaction>
      <reaction id="R_2_PERIOD_7_PERIOD_7_PERIOD_13_RXN_c8" name="2.7.7.13-RXN:Mannose-1-phosphate guanylyltransferase" reversible="false">
        <notes>
          <html xmlns="http://www.w3.org/1999/xhtml">
            <p>STATUS: NA</p>
            <p>SUBSYSTEM: GDP-mannose biosynthesis I</p>
            <p>GENE ASSOCIATION: ( SOLYC09G011220.2 ) or ( SOLYC06G051270.2 ) or ( SOLYC03G096730.2 ) or ( SOLYC03G113790.2 )</p>
            <p>PROTEIN ASSOCIATION: ( GDP-D-mannose pyrophosphorylase ) or ( GDP-D-mannose pyrophosphorylase//GDP-mannose pyrophosphorylase ) or ( GDP-D-mannose pyrophosphorylase//GDP-mannose pyrophosphorylase ) or ( ADP-glucose pyrophosphorylase family protein )</p>
            <p>GENERIC: false</p>
            <p>SCORE: NA</p>
            <p>PROTEIN CLASS: 2.7.7.13</p>
            <p>HOLE: false</p>
            <p>TYPE: small</p>
          </html>
        </notes>
        <listOfReactants>
          <speciesReference species="M_GTP_c8" stoichiometry="0.65"/>
          <speciesReference species="M_MANNOSE_1P_c8" stoichiometry="1"/>
          <speciesReference species="M_aGTP_c8" stoichiometry="0.35"/>
          <speciesReference species="M_PROTON_c8" stoichiometry="1"/>
        </listOfReactants>
        <listOfProducts>
          <speciesReference species="M_GDP_MANNOSE_c8" stoichiometry="1"/>
          <speciesReference species="M_PPI_c8" stoichiometry="0.65"/>
          <speciesReference species="M_aPPI_c8" stoichiometry="0.35"/>
        </listOfProducts>
        <kineticLaw>
          <math xmlns="http://www.w3.org/1998/Math/MathML">
            <ci> FLUX_VALUE </ci>
          </math>
          <listOfParameters>
            <parameter id="LOWER_BOUND" value="0" units="mmol_per_gDW_per_hr"/>
            <parameter id="OBJECTIVE_COEFFICIENT" value="0" units="dimensionless"/>
            <parameter id="UPPER_BOUND" value="1000" units="mmol_per_gDW_per_hr"/>
            <parameter id="FLUX_VALUE" value="0" units="mmol_per_gDW_per_hr"/>
          </listOfParameters>
        </kineticLaw>
      </reaction>
      <reaction id="R_2_PERIOD_7_PERIOD_7_PERIOD_13_RXN_c7" name="2.7.7.13-RXN:Mannose-1-phosphate guanylyltransferase" reversible="false">
        <notes>
          <html xmlns="http://www.w3.org/1999/xhtml">
            <p>STATUS: NA</p>
            <p>SUBSYSTEM: GDP-mannose biosynthesis I</p>
            <p>GENE ASSOCIATION: ( SOLYC09G011220.2 ) or ( SOLYC06G051270.2 ) or ( SOLYC03G096730.2 ) or ( SOLYC03G113790.2 )</p>
            <p>PROTEIN ASSOCIATION: ( GDP-D-mannose pyrophosphorylase ) or ( GDP-D-mannose pyrophosphorylase//GDP-mannose pyrophosphorylase ) or ( GDP-D-mannose pyrophosphorylase//GDP-mannose pyrophosphorylase ) or ( ADP-glucose pyrophosphorylase family protein )</p>
            <p>GENERIC: false</p>
            <p>SCORE: NA</p>
            <p>PROTEIN CLASS: 2.7.7.13</p>
            <p>HOLE: false</p>
            <p>TYPE: small</p>
          </html>
        </notes>
        <listOfReactants>
          <speciesReference species="M_GTP_c7" stoichiometry="0.65"/>
          <speciesReference species="M_aGTP_c7" stoichiometry="0.35"/>
          <speciesReference species="M_MANNOSE_1P_c7" stoichiometry="1"/>
          <speciesReference species="M_PROTON_c7" stoichiometry="1"/>
        </listOfReactants>
        <listOfProducts>
          <speciesReference species="M_PPI_c7" stoichiometry="0.65"/>
          <speciesReference species="M_GDP_MANNOSE_c7" stoichiometry="1"/>
          <speciesReference species="M_aPPI_c7" stoichiometry="0.35"/>
        </listOfProducts>
        <kineticLaw>
          <math xmlns="http://www.w3.org/1998/Math/MathML">
            <ci> FLUX_VALUE </ci>
          </math>
          <listOfParameters>
            <parameter id="LOWER_BOUND" value="0" units="mmol_per_gDW_per_hr"/>
            <parameter id="OBJECTIVE_COEFFICIENT" value="0" units="dimensionless"/>
            <parameter id="UPPER_BOUND" value="1000" units="mmol_per_gDW_per_hr"/>
            <parameter id="FLUX_VALUE" value="0" units="mmol_per_gDW_per_hr"/>
          </listOfParameters>
        </kineticLaw>
      </reaction>
      <reaction id="R_BRANCHED_CHAINAMINOTRANSFERILEU_RXN_m2" name="BRANCHED-CHAINAMINOTRANSFERILEU-RXN:Branched-chain amino acid aminotransferase" reversible="true">
        <notes>
          <html xmlns="http://www.w3.org/1999/xhtml">
            <p>STATUS: NA</p>
            <p>SUBSYSTEM: isoleucine biosynthesis I (from threonine)</p>
            <p>GENE ASSOCIATION: ( SOLYC01G017610.1 ) or ( SOLYC12G088220.1 ) or ( SOLYC03G043880.2 ) or ( SOLYC04G077240.2 ) or ( SOLYC05G031600.1 ) or ( SOLYC07G021630.2 ) or ( SOLYC02G091970.2 ) or ( SOLYC00G178340.1 )</p>
            <p>PROTEIN ASSOCIATION: ( Alliin lyase precursor, putative//Alliinase (Fragment) ) or ( Branched-chain-amino-acid aminotransferase ) or ( Branched-chain amino acid aminotransferase ) or ( Branched-chain-amino-acid aminotransferase ) or ( Alliin lyase precursor, putative//Alliinase (Fragment) ) or ( Branched-chain-amino-acid aminotransferase ) or ( Branched-chain-amino-acid aminotransferase ) or ( Branched-chain-amino-acid aminotransferase )</p>
            <p>GENERIC: false</p>
            <p>SCORE: NA</p>
            <p>PROTEIN CLASS: 2.6.1.42</p>
            <p>HOLE: false</p>
            <p>TYPE: small</p>
          </html>
        </notes>
        <listOfReactants>
          <speciesReference species="M_ILE_m2" stoichiometry="1"/>
          <speciesReference species="M_2_KETOGLUTARATE_m2" stoichiometry="1"/>
        </listOfReactants>
        <listOfProducts>
          <speciesReference species="M_GLT_m2" stoichiometry="1"/>
          <speciesReference species="M_2_KETO_3_METHYL_VALERATE_m2" stoichiometry="1"/>
        </listOfProducts>
        <kineticLaw>
          <math xmlns="http://www.w3.org/1998/Math/MathML">
            <ci> FLUX_VALUE </ci>
          </math>
          <listOfParameters>
            <parameter id="LOWER_BOUND" value="-1000" units="mmol_per_gDW_per_hr"/>
            <parameter id="OBJECTIVE_COEFFICIENT" value="0" units="dimensionless"/>
            <parameter id="UPPER_BOUND" value="1000" units="mmol_per_gDW_per_hr"/>
            <parameter id="FLUX_VALUE" value="0" units="mmol_per_gDW_per_hr"/>
          </listOfParameters>
        </kineticLaw>
      </reaction>
      <reaction id="R_2_PERIOD_7_PERIOD_7_PERIOD_13_RXN_c9" name="2.7.7.13-RXN:Mannose-1-phosphate guanylyltransferase" reversible="false">
        <notes>
          <html xmlns="http://www.w3.org/1999/xhtml">
            <p>STATUS: NA</p>
            <p>SUBSYSTEM: GDP-mannose biosynthesis I</p>
            <p>GENE ASSOCIATION: ( SOLYC09G011220.2 ) or ( SOLYC06G051270.2 ) or ( SOLYC03G096730.2 ) or ( SOLYC03G113790.2 )</p>
            <p>PROTEIN ASSOCIATION: ( GDP-D-mannose pyrophosphorylase ) or ( GDP-D-mannose pyrophosphorylase//GDP-mannose pyrophosphorylase ) or ( GDP-D-mannose pyrophosphorylase//GDP-mannose pyrophosphorylase ) or ( ADP-glucose pyrophosphorylase family protein )</p>
            <p>GENERIC: false</p>
            <p>SCORE: NA</p>
            <p>PROTEIN CLASS: 2.7.7.13</p>
            <p>HOLE: false</p>
            <p>TYPE: small</p>
          </html>
        </notes>
        <listOfReactants>
          <speciesReference species="M_PROTON_c9" stoichiometry="1"/>
          <speciesReference species="M_GTP_c9" stoichiometry="0.65"/>
          <speciesReference species="M_aGTP_c9" stoichiometry="0.35"/>
          <speciesReference species="M_MANNOSE_1P_c9" stoichiometry="1"/>
        </listOfReactants>
        <listOfProducts>
          <speciesReference species="M_PPI_c9" stoichiometry="0.65"/>
          <speciesReference species="M_aPPI_c9" stoichiometry="0.35"/>
          <speciesReference species="M_GDP_MANNOSE_c9" stoichiometry="1"/>
        </listOfProducts>
        <kineticLaw>
          <math xmlns="http://www.w3.org/1998/Math/MathML">
            <ci> FLUX_VALUE </ci>
          </math>
          <listOfParameters>
            <parameter id="LOWER_BOUND" value="0" units="mmol_per_gDW_per_hr"/>
            <parameter id="OBJECTIVE_COEFFICIENT" value="0" units="dimensionless"/>
            <parameter id="UPPER_BOUND" value="1000" units="mmol_per_gDW_per_hr"/>
            <parameter id="FLUX_VALUE" value="0" units="mmol_per_gDW_per_hr"/>
          </listOfParameters>
        </kineticLaw>
      </reaction>
      <reaction id="R_BRANCHED_CHAINAMINOTRANSFERILEU_RXN_m1" name="BRANCHED-CHAINAMINOTRANSFERILEU-RXN:Branched-chain amino acid aminotransferase" reversible="true">
        <notes>
          <html xmlns="http://www.w3.org/1999/xhtml">
            <p>STATUS: NA</p>
            <p>SUBSYSTEM: isoleucine biosynthesis I (from threonine)</p>
            <p>GENE ASSOCIATION: ( SOLYC01G017610.1 ) or ( SOLYC12G088220.1 ) or ( SOLYC03G043880.2 ) or ( SOLYC04G077240.2 ) or ( SOLYC05G031600.1 ) or ( SOLYC07G021630.2 ) or ( SOLYC02G091970.2 ) or ( SOLYC00G178340.1 )</p>
            <p>PROTEIN ASSOCIATION: ( Alliin lyase precursor, putative//Alliinase (Fragment) ) or ( Branched-chain-amino-acid aminotransferase ) or ( Branched-chain amino acid aminotransferase ) or ( Branched-chain-amino-acid aminotransferase ) or ( Alliin lyase precursor, putative//Alliinase (Fragment) ) or ( Branched-chain-amino-acid aminotransferase ) or ( Branched-chain-amino-acid aminotransferase ) or ( Branched-chain-amino-acid aminotransferase )</p>
            <p>GENERIC: false</p>
            <p>SCORE: NA</p>
            <p>PROTEIN CLASS: 2.6.1.42</p>
            <p>HOLE: false</p>
            <p>TYPE: small</p>
          </html>
        </notes>
        <listOfReactants>
          <speciesReference species="M_2_KETOGLUTARATE_m1" stoichiometry="1"/>
          <speciesReference species="M_ILE_m1" stoichiometry="1"/>
        </listOfReactants>
        <listOfProducts>
          <speciesReference species="M_2_KETO_3_METHYL_VALERATE_m1" stoichiometry="1"/>
          <speciesReference species="M_GLT_m1" stoichiometry="1"/>
        </listOfProducts>
        <kineticLaw>
          <math xmlns="http://www.w3.org/1998/Math/MathML">
            <ci> FLUX_VALUE </ci>
          </math>
          <listOfParameters>
            <parameter id="LOWER_BOUND" value="-1000" units="mmol_per_gDW_per_hr"/>
            <parameter id="OBJECTIVE_COEFFICIENT" value="0" units="dimensionless"/>
            <parameter id="UPPER_BOUND" value="1000" units="mmol_per_gDW_per_hr"/>
            <parameter id="FLUX_VALUE" value="0" units="mmol_per_gDW_per_hr"/>
          </listOfParameters>
        </kineticLaw>
      </reaction>
      <reaction id="R_BRANCHED_CHAINAMINOTRANSFERILEU_RXN_m4" name="BRANCHED-CHAINAMINOTRANSFERILEU-RXN:Branched-chain amino acid aminotransferase" reversible="true">
        <notes>
          <html xmlns="http://www.w3.org/1999/xhtml">
            <p>STATUS: NA</p>
            <p>SUBSYSTEM: isoleucine biosynthesis I (from threonine)</p>
            <p>GENE ASSOCIATION: ( SOLYC01G017610.1 ) or ( SOLYC12G088220.1 ) or ( SOLYC03G043880.2 ) or ( SOLYC04G077240.2 ) or ( SOLYC05G031600.1 ) or ( SOLYC07G021630.2 ) or ( SOLYC02G091970.2 ) or ( SOLYC00G178340.1 )</p>
            <p>PROTEIN ASSOCIATION: ( Alliin lyase precursor, putative//Alliinase (Fragment) ) or ( Branched-chain-amino-acid aminotransferase ) or ( Branched-chain amino acid aminotransferase ) or ( Branched-chain-amino-acid aminotransferase ) or ( Alliin lyase precursor, putative//Alliinase (Fragment) ) or ( Branched-chain-amino-acid aminotransferase ) or ( Branched-chain-amino-acid aminotransferase ) or ( Branched-chain-amino-acid aminotransferase )</p>
            <p>GENERIC: false</p>
            <p>SCORE: NA</p>
            <p>PROTEIN CLASS: 2.6.1.42</p>
            <p>HOLE: false</p>
            <p>TYPE: small</p>
          </html>
        </notes>
        <listOfReactants>
          <speciesReference species="M_ILE_m4" stoichiometry="1"/>
          <speciesReference species="M_2_KETOGLUTARATE_m4" stoichiometry="1"/>
        </listOfReactants>
        <listOfProducts>
          <speciesReference species="M_GLT_m4" stoichiometry="1"/>
          <speciesReference species="M_2_KETO_3_METHYL_VALERATE_m4" stoichiometry="1"/>
        </listOfProducts>
        <kineticLaw>
          <math xmlns="http://www.w3.org/1998/Math/MathML">
            <ci> FLUX_VALUE </ci>
          </math>
          <listOfParameters>
            <parameter id="LOWER_BOUND" value="-1000" units="mmol_per_gDW_per_hr"/>
            <parameter id="OBJECTIVE_COEFFICIENT" value="0" units="dimensionless"/>
            <parameter id="UPPER_BOUND" value="1000" units="mmol_per_gDW_per_hr"/>
            <parameter id="FLUX_VALUE" value="0" units="mmol_per_gDW_per_hr"/>
          </listOfParameters>
        </kineticLaw>
      </reaction>
      <reaction id="R_AMPSYN_RXN_p10" name="AMPSYN-RXN:Adenylosuccinate lyase" reversible="false">
        <notes>
          <html xmlns="http://www.w3.org/1999/xhtml">
            <p>STATUS: NA</p>
            <p>SUBSYSTEM: adenosine nucleotides less_thanigreater_thande novoless_than/igreater_than biosynthesis</p>
            <p>GENE ASSOCIATION: ( SOLYC07G006530.2 )</p>
            <p>PROTEIN ASSOCIATION: ( adenylosuccinate lyase )</p>
            <p>GENERIC: false</p>
            <p>SCORE: NA</p>
            <p>PROTEIN CLASS: 4.3.2.2</p>
            <p>HOLE: false</p>
            <p>TYPE: small</p>
          </html>
        </notes>
        <listOfReactants>
          <speciesReference species="M_ADENYLOSUCC_p10" stoichiometry="1"/>
        </listOfReactants>
        <listOfProducts>
          <speciesReference species="M_FUM_p10" stoichiometry="1"/>
          <speciesReference species="M_AMP_p10" stoichiometry="1"/>
        </listOfProducts>
        <kineticLaw>
          <math xmlns="http://www.w3.org/1998/Math/MathML">
            <ci> FLUX_VALUE </ci>
          </math>
          <listOfParameters>
            <parameter id="LOWER_BOUND" value="0" units="mmol_per_gDW_per_hr"/>
            <parameter id="OBJECTIVE_COEFFICIENT" value="0" units="dimensionless"/>
            <parameter id="UPPER_BOUND" value="1000" units="mmol_per_gDW_per_hr"/>
            <parameter id="FLUX_VALUE" value="0" units="mmol_per_gDW_per_hr"/>
          </listOfParameters>
        </kineticLaw>
      </reaction>
      <reaction id="R_BRANCHED_CHAINAMINOTRANSFERILEU_RXN_m3" name="BRANCHED-CHAINAMINOTRANSFERILEU-RXN:Branched-chain amino acid aminotransferase" reversible="true">
        <notes>
          <html xmlns="http://www.w3.org/1999/xhtml">
            <p>STATUS: NA</p>
            <p>SUBSYSTEM: isoleucine biosynthesis I (from threonine)</p>
            <p>GENE ASSOCIATION: ( SOLYC01G017610.1 ) or ( SOLYC12G088220.1 ) or ( SOLYC03G043880.2 ) or ( SOLYC04G077240.2 ) or ( SOLYC05G031600.1 ) or ( SOLYC07G021630.2 ) or ( SOLYC02G091970.2 ) or ( SOLYC00G178340.1 )</p>
            <p>PROTEIN ASSOCIATION: ( Alliin lyase precursor, putative//Alliinase (Fragment) ) or ( Branched-chain-amino-acid aminotransferase ) or ( Branched-chain amino acid aminotransferase ) or ( Branched-chain-amino-acid aminotransferase ) or ( Alliin lyase precursor, putative//Alliinase (Fragment) ) or ( Branched-chain-amino-acid aminotransferase ) or ( Branched-chain-amino-acid aminotransferase ) or ( Branched-chain-amino-acid aminotransferase )</p>
            <p>GENERIC: false</p>
            <p>SCORE: NA</p>
            <p>PROTEIN CLASS: 2.6.1.42</p>
            <p>HOLE: false</p>
            <p>TYPE: small</p>
          </html>
        </notes>
        <listOfReactants>
          <speciesReference species="M_2_KETOGLUTARATE_m3" stoichiometry="1"/>
          <speciesReference species="M_ILE_m3" stoichiometry="1"/>
        </listOfReactants>
        <listOfProducts>
          <speciesReference species="M_GLT_m3" stoichiometry="1"/>
          <speciesReference species="M_2_KETO_3_METHYL_VALERATE_m3" stoichiometry="1"/>
        </listOfProducts>
        <kineticLaw>
          <math xmlns="http://www.w3.org/1998/Math/MathML">
            <ci> FLUX_VALUE </ci>
          </math>
          <listOfParameters>
            <parameter id="LOWER_BOUND" value="-1000" units="mmol_per_gDW_per_hr"/>
            <parameter id="OBJECTIVE_COEFFICIENT" value="0" units="dimensionless"/>
            <parameter id="UPPER_BOUND" value="1000" units="mmol_per_gDW_per_hr"/>
            <parameter id="FLUX_VALUE" value="0" units="mmol_per_gDW_per_hr"/>
          </listOfParameters>
        </kineticLaw>
      </reaction>
      <reaction id="R_BRANCHED_CHAINAMINOTRANSFERILEU_RXN_m6" name="BRANCHED-CHAINAMINOTRANSFERILEU-RXN:Branched-chain amino acid aminotransferase" reversible="true">
        <notes>
          <html xmlns="http://www.w3.org/1999/xhtml">
            <p>STATUS: NA</p>
            <p>SUBSYSTEM: isoleucine biosynthesis I (from threonine)</p>
            <p>GENE ASSOCIATION: ( SOLYC01G017610.1 ) or ( SOLYC12G088220.1 ) or ( SOLYC03G043880.2 ) or ( SOLYC04G077240.2 ) or ( SOLYC05G031600.1 ) or ( SOLYC07G021630.2 ) or ( SOLYC02G091970.2 ) or ( SOLYC00G178340.1 )</p>
            <p>PROTEIN ASSOCIATION: ( Alliin lyase precursor, putative//Alliinase (Fragment) ) or ( Branched-chain-amino-acid aminotransferase ) or ( Branched-chain amino acid aminotransferase ) or ( Branched-chain-amino-acid aminotransferase ) or ( Alliin lyase precursor, putative//Alliinase (Fragment) ) or ( Branched-chain-amino-acid aminotransferase ) or ( Branched-chain-amino-acid aminotransferase ) or ( Branched-chain-amino-acid aminotransferase )</p>
            <p>GENERIC: false</p>
            <p>SCORE: NA</p>
            <p>PROTEIN CLASS: 2.6.1.42</p>
            <p>HOLE: false</p>
            <p>TYPE: small</p>
          </html>
        </notes>
        <listOfReactants>
          <speciesReference species="M_ILE_m6" stoichiometry="1"/>
          <speciesReference species="M_2_KETOGLUTARATE_m6" stoichiometry="1"/>
        </listOfReactants>
        <listOfProducts>
          <speciesReference species="M_GLT_m6" stoichiometry="1"/>
          <speciesReference species="M_2_KETO_3_METHYL_VALERATE_m6" stoichiometry="1"/>
        </listOfProducts>
        <kineticLaw>
          <math xmlns="http://www.w3.org/1998/Math/MathML">
            <ci> FLUX_VALUE </ci>
          </math>
          <listOfParameters>
            <parameter id="LOWER_BOUND" value="-1000" units="mmol_per_gDW_per_hr"/>
            <parameter id="OBJECTIVE_COEFFICIENT" value="0" units="dimensionless"/>
            <parameter id="UPPER_BOUND" value="1000" units="mmol_per_gDW_per_hr"/>
            <parameter id="FLUX_VALUE" value="0" units="mmol_per_gDW_per_hr"/>
          </listOfParameters>
        </kineticLaw>
      </reaction>
      <reaction id="R_BRANCHED_CHAINAMINOTRANSFERILEU_RXN_m5" name="BRANCHED-CHAINAMINOTRANSFERILEU-RXN:Branched-chain amino acid aminotransferase" reversible="true">
        <notes>
          <html xmlns="http://www.w3.org/1999/xhtml">
            <p>STATUS: NA</p>
            <p>SUBSYSTEM: isoleucine biosynthesis I (from threonine)</p>
            <p>GENE ASSOCIATION: ( SOLYC01G017610.1 ) or ( SOLYC12G088220.1 ) or ( SOLYC03G043880.2 ) or ( SOLYC04G077240.2 ) or ( SOLYC05G031600.1 ) or ( SOLYC07G021630.2 ) or ( SOLYC02G091970.2 ) or ( SOLYC00G178340.1 )</p>
            <p>PROTEIN ASSOCIATION: ( Alliin lyase precursor, putative//Alliinase (Fragment) ) or ( Branched-chain-amino-acid aminotransferase ) or ( Branched-chain amino acid aminotransferase ) or ( Branched-chain-amino-acid aminotransferase ) or ( Alliin lyase precursor, putative//Alliinase (Fragment) ) or ( Branched-chain-amino-acid aminotransferase ) or ( Branched-chain-amino-acid aminotransferase ) or ( Branched-chain-amino-acid aminotransferase )</p>
            <p>GENERIC: false</p>
            <p>SCORE: NA</p>
            <p>PROTEIN CLASS: 2.6.1.42</p>
            <p>HOLE: false</p>
            <p>TYPE: small</p>
          </html>
        </notes>
        <listOfReactants>
          <speciesReference species="M_2_KETOGLUTARATE_m5" stoichiometry="1"/>
          <speciesReference species="M_ILE_m5" stoichiometry="1"/>
        </listOfReactants>
        <listOfProducts>
          <speciesReference species="M_GLT_m5" stoichiometry="1"/>
          <speciesReference species="M_2_KETO_3_METHYL_VALERATE_m5" stoichiometry="1"/>
        </listOfProducts>
        <kineticLaw>
          <math xmlns="http://www.w3.org/1998/Math/MathML">
            <ci> FLUX_VALUE </ci>
          </math>
          <listOfParameters>
            <parameter id="LOWER_BOUND" value="-1000" units="mmol_per_gDW_per_hr"/>
            <parameter id="OBJECTIVE_COEFFICIENT" value="0" units="dimensionless"/>
            <parameter id="UPPER_BOUND" value="1000" units="mmol_per_gDW_per_hr"/>
            <parameter id="FLUX_VALUE" value="0" units="mmol_per_gDW_per_hr"/>
          </listOfParameters>
        </kineticLaw>
      </reaction>
      <reaction id="R_BRANCHED_CHAINAMINOTRANSFERILEU_RXN_m8" name="BRANCHED-CHAINAMINOTRANSFERILEU-RXN:Branched-chain amino acid aminotransferase" reversible="true">
        <notes>
          <html xmlns="http://www.w3.org/1999/xhtml">
            <p>STATUS: NA</p>
            <p>SUBSYSTEM: isoleucine biosynthesis I (from threonine)</p>
            <p>GENE ASSOCIATION: ( SOLYC01G017610.1 ) or ( SOLYC12G088220.1 ) or ( SOLYC03G043880.2 ) or ( SOLYC04G077240.2 ) or ( SOLYC05G031600.1 ) or ( SOLYC07G021630.2 ) or ( SOLYC02G091970.2 ) or ( SOLYC00G178340.1 )</p>
            <p>PROTEIN ASSOCIATION: ( Alliin lyase precursor, putative//Alliinase (Fragment) ) or ( Branched-chain-amino-acid aminotransferase ) or ( Branched-chain amino acid aminotransferase ) or ( Branched-chain-amino-acid aminotransferase ) or ( Alliin lyase precursor, putative//Alliinase (Fragment) ) or ( Branched-chain-amino-acid aminotransferase ) or ( Branched-chain-amino-acid aminotransferase ) or ( Branched-chain-amino-acid aminotransferase )</p>
            <p>GENERIC: false</p>
            <p>SCORE: NA</p>
            <p>PROTEIN CLASS: 2.6.1.42</p>
            <p>HOLE: false</p>
            <p>TYPE: small</p>
          </html>
        </notes>
        <listOfReactants>
          <speciesReference species="M_ILE_m8" stoichiometry="1"/>
          <speciesReference species="M_2_KETOGLUTARATE_m8" stoichiometry="1"/>
        </listOfReactants>
        <listOfProducts>
          <speciesReference species="M_2_KETO_3_METHYL_VALERATE_m8" stoichiometry="1"/>
          <speciesReference species="M_GLT_m8" stoichiometry="1"/>
        </listOfProducts>
        <kineticLaw>
          <math xmlns="http://www.w3.org/1998/Math/MathML">
            <ci> FLUX_VALUE </ci>
          </math>
          <listOfParameters>
            <parameter id="LOWER_BOUND" value="-1000" units="mmol_per_gDW_per_hr"/>
            <parameter id="OBJECTIVE_COEFFICIENT" value="0" units="dimensionless"/>
            <parameter id="UPPER_BOUND" value="1000" units="mmol_per_gDW_per_hr"/>
            <parameter id="FLUX_VALUE" value="0" units="mmol_per_gDW_per_hr"/>
          </listOfParameters>
        </kineticLaw>
      </reaction>
      <reaction id="R_BRANCHED_CHAINAMINOTRANSFERILEU_RXN_m7" name="BRANCHED-CHAINAMINOTRANSFERILEU-RXN:Branched-chain amino acid aminotransferase" reversible="true">
        <notes>
          <html xmlns="http://www.w3.org/1999/xhtml">
            <p>STATUS: NA</p>
            <p>SUBSYSTEM: isoleucine biosynthesis I (from threonine)</p>
            <p>GENE ASSOCIATION: ( SOLYC01G017610.1 ) or ( SOLYC12G088220.1 ) or ( SOLYC03G043880.2 ) or ( SOLYC04G077240.2 ) or ( SOLYC05G031600.1 ) or ( SOLYC07G021630.2 ) or ( SOLYC02G091970.2 ) or ( SOLYC00G178340.1 )</p>
            <p>PROTEIN ASSOCIATION: ( Alliin lyase precursor, putative//Alliinase (Fragment) ) or ( Branched-chain-amino-acid aminotransferase ) or ( Branched-chain amino acid aminotransferase ) or ( Branched-chain-amino-acid aminotransferase ) or ( Alliin lyase precursor, putative//Alliinase (Fragment) ) or ( Branched-chain-amino-acid aminotransferase ) or ( Branched-chain-amino-acid aminotransferase ) or ( Branched-chain-amino-acid aminotransferase )</p>
            <p>GENERIC: false</p>
            <p>SCORE: NA</p>
            <p>PROTEIN CLASS: 2.6.1.42</p>
            <p>HOLE: false</p>
            <p>TYPE: small</p>
          </html>
        </notes>
        <listOfReactants>
          <speciesReference species="M_2_KETOGLUTARATE_m7" stoichiometry="1"/>
          <speciesReference species="M_ILE_m7" stoichiometry="1"/>
        </listOfReactants>
        <listOfProducts>
          <speciesReference species="M_GLT_m7" stoichiometry="1"/>
          <speciesReference species="M_2_KETO_3_METHYL_VALERATE_m7" stoichiometry="1"/>
        </listOfProducts>
        <kineticLaw>
          <math xmlns="http://www.w3.org/1998/Math/MathML">
            <ci> FLUX_VALUE </ci>
          </math>
          <listOfParameters>
            <parameter id="LOWER_BOUND" value="-1000" units="mmol_per_gDW_per_hr"/>
            <parameter id="OBJECTIVE_COEFFICIENT" value="0" units="dimensionless"/>
            <parameter id="UPPER_BOUND" value="1000" units="mmol_per_gDW_per_hr"/>
            <parameter id="FLUX_VALUE" value="0" units="mmol_per_gDW_per_hr"/>
          </listOfParameters>
        </kineticLaw>
      </reaction>
      <reaction id="R_BRANCHED_CHAINAMINOTRANSFERILEU_RXN_m9" name="BRANCHED-CHAINAMINOTRANSFERILEU-RXN:Branched-chain amino acid aminotransferase" reversible="true">
        <notes>
          <html xmlns="http://www.w3.org/1999/xhtml">
            <p>STATUS: NA</p>
            <p>SUBSYSTEM: isoleucine biosynthesis I (from threonine)</p>
            <p>GENE ASSOCIATION: ( SOLYC01G017610.1 ) or ( SOLYC12G088220.1 ) or ( SOLYC03G043880.2 ) or ( SOLYC04G077240.2 ) or ( SOLYC05G031600.1 ) or ( SOLYC07G021630.2 ) or ( SOLYC02G091970.2 ) or ( SOLYC00G178340.1 )</p>
            <p>PROTEIN ASSOCIATION: ( Alliin lyase precursor, putative//Alliinase (Fragment) ) or ( Branched-chain-amino-acid aminotransferase ) or ( Branched-chain amino acid aminotransferase ) or ( Branched-chain-amino-acid aminotransferase ) or ( Alliin lyase precursor, putative//Alliinase (Fragment) ) or ( Branched-chain-amino-acid aminotransferase ) or ( Branched-chain-amino-acid aminotransferase ) or ( Branched-chain-amino-acid aminotransferase )</p>
            <p>GENERIC: false</p>
            <p>SCORE: NA</p>
            <p>PROTEIN CLASS: 2.6.1.42</p>
            <p>HOLE: false</p>
            <p>TYPE: small</p>
          </html>
        </notes>
        <listOfReactants>
          <speciesReference species="M_ILE_m9" stoichiometry="1"/>
          <speciesReference species="M_2_KETOGLUTARATE_m9" stoichiometry="1"/>
        </listOfReactants>
        <listOfProducts>
          <speciesReference species="M_2_KETO_3_METHYL_VALERATE_m9" stoichiometry="1"/>
          <speciesReference species="M_GLT_m9" stoichiometry="1"/>
        </listOfProducts>
        <kineticLaw>
          <math xmlns="http://www.w3.org/1998/Math/MathML">
            <ci> FLUX_VALUE </ci>
          </math>
          <listOfParameters>
            <parameter id="LOWER_BOUND" value="-1000" units="mmol_per_gDW_per_hr"/>
            <parameter id="OBJECTIVE_COEFFICIENT" value="0" units="dimensionless"/>
            <parameter id="UPPER_BOUND" value="1000" units="mmol_per_gDW_per_hr"/>
            <parameter id="FLUX_VALUE" value="0" units="mmol_per_gDW_per_hr"/>
          </listOfParameters>
        </kineticLaw>
      </reaction>
      <reaction id="R_RXN0_1483_c10" name="RXN0-1483:Ferroxidase" reversible="false">
        <notes>
          <html xmlns="http://www.w3.org/1999/xhtml">
            <p>STATUS: NA</p>
            <p>SUBSYSTEM: NA</p>
            <p>GENE ASSOCIATION: ( SOLYC09G014240.2 ) or ( SOLYC06G048860.1 ) or ( SOLYC05G052390.2 ) or ( SOLYC05G052340.2 ) or ( SOLYC06G082240.2 ) or ( SOLYC05G052470.2 ) or ( SOLYC05G052400.2 ) or ( SOLYC02G085110.2 ) or ( SOLYC12G056820.1 ) or ( SOLYC06G050980.2 ) or ( SOLYC04G072280.2 ) or ( SOLYC10G085090.1 ) or ( SOLYC07G049460.2 ) or ( SOLYC05G050540.2 ) or ( SOLYC06G050530.2 ) or ( SOLYC07G053150.2 ) or ( SOLYC09G011960.1 ) or ( SOLYC02G085120.2 ) or ( SOLYC06G082250.1 ) or ( SOLYC06G076330.2 )</p>
            <p>PROTEIN ASSOCIATION: ( Laccase 1a//Laccase-4 ) or ( Laccase ) or ( Laccase ) or ( Laccase ) or ( Laccase-13 ) or ( Ferritin ) or ( Laccase ) or ( Laccase ) or ( Laccase ) or ( Ferritin ) or ( Laccase ) or ( Laccase 1a//Laccase-4 ) or ( laccase ) or ( Laccase 1a ) or ( Laccase ) or ( Frataxin, mitochondrial//Protein cyaY ) or ( Laccase ) or ( Laccase ) or ( Laccase-13 ) or ( Laccase )</p>
            <p>GENERIC: false</p>
            <p>SCORE: NA</p>
            <p>PROTEIN CLASS: 1.16.3.1</p>
            <p>HOLE: false</p>
            <p>TYPE: small</p>
          </html>
        </notes>
        <listOfReactants>
          <speciesReference species="M_PROTON_c10" stoichiometry="4"/>
          <speciesReference species="M_OXYGEN_MOLECULE_c10" stoichiometry="1"/>
          <speciesReference species="M_FeII_c10" stoichiometry="4"/>
        </listOfReactants>
        <listOfProducts>
          <speciesReference species="M_WATER_c10" stoichiometry="2"/>
          <speciesReference species="M_FeIII_c10" stoichiometry="4"/>
        </listOfProducts>
        <kineticLaw>
          <math xmlns="http://www.w3.org/1998/Math/MathML">
            <ci> FLUX_VALUE </ci>
          </math>
          <listOfParameters>
            <parameter id="LOWER_BOUND" value="0" units="mmol_per_gDW_per_hr"/>
            <parameter id="OBJECTIVE_COEFFICIENT" value="0" units="dimensionless"/>
            <parameter id="UPPER_BOUND" value="1000" units="mmol_per_gDW_per_hr"/>
            <parameter id="FLUX_VALUE" value="0" units="mmol_per_gDW_per_hr"/>
          </listOfParameters>
        </kineticLaw>
      </reaction>
      <reaction id="R_PEPDEPHOS_RXN_p10" name="PEPDEPHOS-RXN:Pyruvate kinase" reversible="false">
        <notes>
          <html xmlns="http://www.w3.org/1999/xhtml">
            <p>STATUS: NA</p>
            <p>SUBSYSTEM: Rubisco shunt</p>
            <p>GENE ASSOCIATION: ( SOLYC06G051930.2 ) or ( SOLYC08G077180.2 ) or ( SOLYC01G106780.2 ) or ( SOLYC10G083720.1 ) or ( SOLYC09G008840.2 ) or ( SOLYC03G007810.2 ) or ( SOLYC01G049650.2 ) or ( SOLYC11G007690.1 ) or ( SOLYC09G082970.2 ) or ( SOLYC04G008740.2 )</p>
            <p>PROTEIN ASSOCIATION: ( Pyruvate kinase ) or ( pyruvate kinase ) or ( pyruvate kinase ) or ( pyruvate kinase ) or ( pyruvate kinase ) or ( pyruvate kinase ) or ( pyruvate kinase ) or ( pyruvate kinase ) or ( pyruvate kinase ) or ( pyruvate kinase )</p>
            <p>GENERIC: false</p>
            <p>SCORE: NA</p>
            <p>PROTEIN CLASS: 2.7.1.40</p>
            <p>HOLE: false</p>
            <p>TYPE: small</p>
          </html>
        </notes>
        <listOfReactants>
          <speciesReference species="M_aADP_p10" stoichiometry="0.2"/>
          <speciesReference species="M_PHOSPHO_ENOL_PYRUVATE_p10" stoichiometry="1"/>
          <speciesReference species="M_PROTON_p10" stoichiometry="0.9"/>
          <speciesReference species="M_ADP_p10" stoichiometry="0.8"/>
        </listOfReactants>
        <listOfProducts>
          <speciesReference species="M_aATP_p10" stoichiometry="0.1"/>
          <speciesReference species="M_ATP_p10" stoichiometry="0.9"/>
          <speciesReference species="M_PYRUVATE_p10" stoichiometry="1"/>
        </listOfProducts>
        <kineticLaw>
          <math xmlns="http://www.w3.org/1998/Math/MathML">
            <ci> FLUX_VALUE </ci>
          </math>
          <listOfParameters>
            <parameter id="LOWER_BOUND" value="0" units="mmol_per_gDW_per_hr"/>
            <parameter id="OBJECTIVE_COEFFICIENT" value="0" units="dimensionless"/>
            <parameter id="UPPER_BOUND" value="1000" units="mmol_per_gDW_per_hr"/>
            <parameter id="FLUX_VALUE" value="0" units="mmol_per_gDW_per_hr"/>
          </listOfParameters>
        </kineticLaw>
      </reaction>
      <reaction id="R_PYRROLINECARBDEHYDROG_RXN_NADP_m5" name="PYRROLINECARBDEHYDROG-RXN:NIL" reversible="false">
        <notes>
          <html xmlns="http://www.w3.org/1999/xhtml">
            <p>STATUS: NA</p>
            <p>SUBSYSTEM: proline degradation I</p>
            <p>GENE ASSOCIATION: ( SOLYC06G071000.2 )</p>
            <p>PROTEIN ASSOCIATION: ( 1-pyrroline-5-carboxylate dehydrogenase )</p>
            <p>GENERIC: false</p>
            <p>SCORE: NA</p>
            <p>PROTEIN CLASS: 1.5.1.12</p>
            <p>HOLE: false</p>
            <p>TYPE: small</p>
          </html>
        </notes>
        <listOfReactants>
          <speciesReference species="M_NADP_m5" stoichiometry="1"/>
          <speciesReference species="M_L_DELTA1_PYRROLINE_5_CARBOXYLATE_m5" stoichiometry="1"/>
          <speciesReference species="M_WATER_m5" stoichiometry="2"/>
        </listOfReactants>
        <listOfProducts>
          <speciesReference species="M_PROTON_m5" stoichiometry="1"/>
          <speciesReference species="M_GLT_m5" stoichiometry="1"/>
          <speciesReference species="M_NADPH_m5" stoichiometry="1"/>
        </listOfProducts>
        <kineticLaw>
          <math xmlns="http://www.w3.org/1998/Math/MathML">
            <ci> FLUX_VALUE </ci>
          </math>
          <listOfParameters>
            <parameter id="LOWER_BOUND" value="0" units="mmol_per_gDW_per_hr"/>
            <parameter id="OBJECTIVE_COEFFICIENT" value="0" units="dimensionless"/>
            <parameter id="UPPER_BOUND" value="1000" units="mmol_per_gDW_per_hr"/>
            <parameter id="FLUX_VALUE" value="0" units="mmol_per_gDW_per_hr"/>
          </listOfParameters>
        </kineticLaw>
      </reaction>
      <reaction id="R_PYRROLINECARBDEHYDROG_RXN_NADP_m4" name="PYRROLINECARBDEHYDROG-RXN:NIL" reversible="false">
        <notes>
          <html xmlns="http://www.w3.org/1999/xhtml">
            <p>STATUS: NA</p>
            <p>SUBSYSTEM: proline degradation I</p>
            <p>GENE ASSOCIATION: ( SOLYC06G071000.2 )</p>
            <p>PROTEIN ASSOCIATION: ( 1-pyrroline-5-carboxylate dehydrogenase )</p>
            <p>GENERIC: false</p>
            <p>SCORE: NA</p>
            <p>PROTEIN CLASS: 1.5.1.12</p>
            <p>HOLE: false</p>
            <p>TYPE: small</p>
          </html>
        </notes>
        <listOfReactants>
          <speciesReference species="M_NADP_m4" stoichiometry="1"/>
          <speciesReference species="M_L_DELTA1_PYRROLINE_5_CARBOXYLATE_m4" stoichiometry="1"/>
          <speciesReference species="M_WATER_m4" stoichiometry="2"/>
        </listOfReactants>
        <listOfProducts>
          <speciesReference species="M_NADPH_m4" stoichiometry="1"/>
          <speciesReference species="M_GLT_m4" stoichiometry="1"/>
          <speciesReference species="M_PROTON_m4" stoichiometry="1"/>
        </listOfProducts>
        <kineticLaw>
          <math xmlns="http://www.w3.org/1998/Math/MathML">
            <ci> FLUX_VALUE </ci>
          </math>
          <listOfParameters>
            <parameter id="LOWER_BOUND" value="0" units="mmol_per_gDW_per_hr"/>
            <parameter id="OBJECTIVE_COEFFICIENT" value="0" units="dimensionless"/>
            <parameter id="UPPER_BOUND" value="1000" units="mmol_per_gDW_per_hr"/>
            <parameter id="FLUX_VALUE" value="0" units="mmol_per_gDW_per_hr"/>
          </listOfParameters>
        </kineticLaw>
      </reaction>
      <reaction id="R_PYRROLINECARBDEHYDROG_RXN_NADP_m7" name="PYRROLINECARBDEHYDROG-RXN:NIL" reversible="false">
        <notes>
          <html xmlns="http://www.w3.org/1999/xhtml">
            <p>STATUS: NA</p>
            <p>SUBSYSTEM: proline degradation I</p>
            <p>GENE ASSOCIATION: ( SOLYC06G071000.2 )</p>
            <p>PROTEIN ASSOCIATION: ( 1-pyrroline-5-carboxylate dehydrogenase )</p>
            <p>GENERIC: false</p>
            <p>SCORE: NA</p>
            <p>PROTEIN CLASS: 1.5.1.12</p>
            <p>HOLE: false</p>
            <p>TYPE: small</p>
          </html>
        </notes>
        <listOfReactants>
          <speciesReference species="M_L_DELTA1_PYRROLINE_5_CARBOXYLATE_m7" stoichiometry="1"/>
          <speciesReference species="M_WATER_m7" stoichiometry="2"/>
          <speciesReference species="M_NADP_m7" stoichiometry="1"/>
        </listOfReactants>
        <listOfProducts>
          <speciesReference species="M_PROTON_m7" stoichiometry="1"/>
          <speciesReference species="M_GLT_m7" stoichiometry="1"/>
          <speciesReference species="M_NADPH_m7" stoichiometry="1"/>
        </listOfProducts>
        <kineticLaw>
          <math xmlns="http://www.w3.org/1998/Math/MathML">
            <ci> FLUX_VALUE </ci>
          </math>
          <listOfParameters>
            <parameter id="LOWER_BOUND" value="0" units="mmol_per_gDW_per_hr"/>
            <parameter id="OBJECTIVE_COEFFICIENT" value="0" units="dimensionless"/>
            <parameter id="UPPER_BOUND" value="1000" units="mmol_per_gDW_per_hr"/>
            <parameter id="FLUX_VALUE" value="0" units="mmol_per_gDW_per_hr"/>
          </listOfParameters>
        </kineticLaw>
      </reaction>
      <reaction id="R_PYRROLINECARBDEHYDROG_RXN_NADP_m6" name="PYRROLINECARBDEHYDROG-RXN:NIL" reversible="false">
        <notes>
          <html xmlns="http://www.w3.org/1999/xhtml">
            <p>STATUS: NA</p>
            <p>SUBSYSTEM: proline degradation I</p>
            <p>GENE ASSOCIATION: ( SOLYC06G071000.2 )</p>
            <p>PROTEIN ASSOCIATION: ( 1-pyrroline-5-carboxylate dehydrogenase )</p>
            <p>GENERIC: false</p>
            <p>SCORE: NA</p>
            <p>PROTEIN CLASS: 1.5.1.12</p>
            <p>HOLE: false</p>
            <p>TYPE: small</p>
          </html>
        </notes>
        <listOfReactants>
          <speciesReference species="M_NADP_m6" stoichiometry="1"/>
          <speciesReference species="M_L_DELTA1_PYRROLINE_5_CARBOXYLATE_m6" stoichiometry="1"/>
          <speciesReference species="M_WATER_m6" stoichiometry="2"/>
        </listOfReactants>
        <listOfProducts>
          <speciesReference species="M_PROTON_m6" stoichiometry="1"/>
          <speciesReference species="M_GLT_m6" stoichiometry="1"/>
          <speciesReference species="M_NADPH_m6" stoichiometry="1"/>
        </listOfProducts>
        <kineticLaw>
          <math xmlns="http://www.w3.org/1998/Math/MathML">
            <ci> FLUX_VALUE </ci>
          </math>
          <listOfParameters>
            <parameter id="LOWER_BOUND" value="0" units="mmol_per_gDW_per_hr"/>
            <parameter id="OBJECTIVE_COEFFICIENT" value="0" units="dimensionless"/>
            <parameter id="UPPER_BOUND" value="1000" units="mmol_per_gDW_per_hr"/>
            <parameter id="FLUX_VALUE" value="0" units="mmol_per_gDW_per_hr"/>
          </listOfParameters>
        </kineticLaw>
      </reaction>
      <reaction id="R_PYRROLINECARBDEHYDROG_RXN_NADP_m1" name="PYRROLINECARBDEHYDROG-RXN:NIL" reversible="false">
        <notes>
          <html xmlns="http://www.w3.org/1999/xhtml">
            <p>STATUS: NA</p>
            <p>SUBSYSTEM: proline degradation I</p>
            <p>GENE ASSOCIATION: ( SOLYC06G071000.2 )</p>
            <p>PROTEIN ASSOCIATION: ( 1-pyrroline-5-carboxylate dehydrogenase )</p>
            <p>GENERIC: false</p>
            <p>SCORE: NA</p>
            <p>PROTEIN CLASS: 1.5.1.12</p>
            <p>HOLE: false</p>
            <p>TYPE: small</p>
          </html>
        </notes>
        <listOfReactants>
          <speciesReference species="M_L_DELTA1_PYRROLINE_5_CARBOXYLATE_m1" stoichiometry="1"/>
          <speciesReference species="M_WATER_m1" stoichiometry="2"/>
          <speciesReference species="M_NADP_m1" stoichiometry="1"/>
        </listOfReactants>
        <listOfProducts>
          <speciesReference species="M_GLT_m1" stoichiometry="1"/>
          <speciesReference species="M_PROTON_m1" stoichiometry="1"/>
          <speciesReference species="M_NADPH_m1" stoichiometry="1"/>
        </listOfProducts>
        <kineticLaw>
          <math xmlns="http://www.w3.org/1998/Math/MathML">
            <ci> FLUX_VALUE </ci>
          </math>
          <listOfParameters>
            <parameter id="LOWER_BOUND" value="0" units="mmol_per_gDW_per_hr"/>
            <parameter id="OBJECTIVE_COEFFICIENT" value="0" units="dimensionless"/>
            <parameter id="UPPER_BOUND" value="1000" units="mmol_per_gDW_per_hr"/>
            <parameter id="FLUX_VALUE" value="0" units="mmol_per_gDW_per_hr"/>
          </listOfParameters>
        </kineticLaw>
      </reaction>
      <reaction id="R_1_PERIOD_8_PERIOD_4_PERIOD_9_RXN_p1" name="1.8.4.9-RXN:Adenylyl-sulfate reductase (glutathione)" reversible="false">
        <notes>
          <html xmlns="http://www.w3.org/1999/xhtml">
            <p>STATUS: NA</p>
            <p>SUBSYSTEM: sulfate reduction II (assimilatory)</p>
            <p>GENE ASSOCIATION: ( SOLYC03G031620.2 ) or ( SOLYC02G080640.2 ) or ( SOLYC02G032860.2 )</p>
            <p>PROTEIN ASSOCIATION: ( APS reductase ) or ( APS reductase ) or ( APS reductase )</p>
            <p>GENERIC: false</p>
            <p>SCORE: NA</p>
            <p>PROTEIN CLASS: 1.8.4.9</p>
            <p>HOLE: false</p>
            <p>TYPE: small</p>
          </html>
        </notes>
        <listOfReactants>
          <speciesReference species="M_GLUTATHIONE_p1" stoichiometry="2"/>
          <speciesReference species="M_APS_p1" stoichiometry="1"/>
        </listOfReactants>
        <listOfProducts>
          <speciesReference species="M_bOXIDIZED_GLUTATHIONE_p1" stoichiometry="0.09"/>
          <speciesReference species="M_AMP_p1" stoichiometry="1"/>
          <speciesReference species="M_aSO3_p1" stoichiometry="0.17"/>
          <speciesReference species="M_PROTON_p1" stoichiometry="1.92"/>
          <speciesReference species="M_SO3_p1" stoichiometry="0.83"/>
          <speciesReference species="M_OXIDIZED_GLUTATHIONE_p1" stoichiometry="0.91"/>
        </listOfProducts>
        <kineticLaw>
          <math xmlns="http://www.w3.org/1998/Math/MathML">
            <ci> FLUX_VALUE </ci>
          </math>
          <listOfParameters>
            <parameter id="LOWER_BOUND" value="0" units="mmol_per_gDW_per_hr"/>
            <parameter id="OBJECTIVE_COEFFICIENT" value="0" units="dimensionless"/>
            <parameter id="UPPER_BOUND" value="1000" units="mmol_per_gDW_per_hr"/>
            <parameter id="FLUX_VALUE" value="0" units="mmol_per_gDW_per_hr"/>
          </listOfParameters>
        </kineticLaw>
      </reaction>
      <reaction id="R_PYRROLINECARBDEHYDROG_RXN_NADP_m3" name="PYRROLINECARBDEHYDROG-RXN:NIL" reversible="false">
        <notes>
          <html xmlns="http://www.w3.org/1999/xhtml">
            <p>STATUS: NA</p>
            <p>SUBSYSTEM: proline degradation I</p>
            <p>GENE ASSOCIATION: ( SOLYC06G071000.2 )</p>
            <p>PROTEIN ASSOCIATION: ( 1-pyrroline-5-carboxylate dehydrogenase )</p>
            <p>GENERIC: false</p>
            <p>SCORE: NA</p>
            <p>PROTEIN CLASS: 1.5.1.12</p>
            <p>HOLE: false</p>
            <p>TYPE: small</p>
          </html>
        </notes>
        <listOfReactants>
          <speciesReference species="M_L_DELTA1_PYRROLINE_5_CARBOXYLATE_m3" stoichiometry="1"/>
          <speciesReference species="M_WATER_m3" stoichiometry="2"/>
          <speciesReference species="M_NADP_m3" stoichiometry="1"/>
        </listOfReactants>
        <listOfProducts>
          <speciesReference species="M_GLT_m3" stoichiometry="1"/>
          <speciesReference species="M_NADPH_m3" stoichiometry="1"/>
          <speciesReference species="M_PROTON_m3" stoichiometry="1"/>
        </listOfProducts>
        <kineticLaw>
          <math xmlns="http://www.w3.org/1998/Math/MathML">
            <ci> FLUX_VALUE </ci>
          </math>
          <listOfParameters>
            <parameter id="LOWER_BOUND" value="0" units="mmol_per_gDW_per_hr"/>
            <parameter id="OBJECTIVE_COEFFICIENT" value="0" units="dimensionless"/>
            <parameter id="UPPER_BOUND" value="1000" units="mmol_per_gDW_per_hr"/>
            <parameter id="FLUX_VALUE" value="0" units="mmol_per_gDW_per_hr"/>
          </listOfParameters>
        </kineticLaw>
      </reaction>
      <reaction id="R_1_PERIOD_8_PERIOD_4_PERIOD_9_RXN_p2" name="1.8.4.9-RXN:Adenylyl-sulfate reductase (glutathione)" reversible="false">
        <notes>
          <html xmlns="http://www.w3.org/1999/xhtml">
            <p>STATUS: NA</p>
            <p>SUBSYSTEM: sulfate reduction II (assimilatory)</p>
            <p>GENE ASSOCIATION: ( SOLYC03G031620.2 ) or ( SOLYC02G080640.2 ) or ( SOLYC02G032860.2 )</p>
            <p>PROTEIN ASSOCIATION: ( APS reductase ) or ( APS reductase ) or ( APS reductase )</p>
            <p>GENERIC: false</p>
            <p>SCORE: NA</p>
            <p>PROTEIN CLASS: 1.8.4.9</p>
            <p>HOLE: false</p>
            <p>TYPE: small</p>
          </html>
        </notes>
        <listOfReactants>
          <speciesReference species="M_APS_p2" stoichiometry="1"/>
          <speciesReference species="M_GLUTATHIONE_p2" stoichiometry="2"/>
        </listOfReactants>
        <listOfProducts>
          <speciesReference species="M_OXIDIZED_GLUTATHIONE_p2" stoichiometry="0.91"/>
          <speciesReference species="M_aSO3_p2" stoichiometry="0.17"/>
          <speciesReference species="M_bOXIDIZED_GLUTATHIONE_p2" stoichiometry="0.09"/>
          <speciesReference species="M_SO3_p2" stoichiometry="0.83"/>
          <speciesReference species="M_PROTON_p2" stoichiometry="1.92"/>
          <speciesReference species="M_AMP_p2" stoichiometry="1"/>
        </listOfProducts>
        <kineticLaw>
          <math xmlns="http://www.w3.org/1998/Math/MathML">
            <ci> FLUX_VALUE </ci>
          </math>
          <listOfParameters>
            <parameter id="LOWER_BOUND" value="0" units="mmol_per_gDW_per_hr"/>
            <parameter id="OBJECTIVE_COEFFICIENT" value="0" units="dimensionless"/>
            <parameter id="UPPER_BOUND" value="1000" units="mmol_per_gDW_per_hr"/>
            <parameter id="FLUX_VALUE" value="0" units="mmol_per_gDW_per_hr"/>
          </listOfParameters>
        </kineticLaw>
      </reaction>
      <reaction id="R_PYRROLINECARBDEHYDROG_RXN_NADP_m2" name="PYRROLINECARBDEHYDROG-RXN:NIL" reversible="false">
        <notes>
          <html xmlns="http://www.w3.org/1999/xhtml">
            <p>STATUS: NA</p>
            <p>SUBSYSTEM: proline degradation I</p>
            <p>GENE ASSOCIATION: ( SOLYC06G071000.2 )</p>
            <p>PROTEIN ASSOCIATION: ( 1-pyrroline-5-carboxylate dehydrogenase )</p>
            <p>GENERIC: false</p>
            <p>SCORE: NA</p>
            <p>PROTEIN CLASS: 1.5.1.12</p>
            <p>HOLE: false</p>
            <p>TYPE: small</p>
          </html>
        </notes>
        <listOfReactants>
          <speciesReference species="M_L_DELTA1_PYRROLINE_5_CARBOXYLATE_m2" stoichiometry="1"/>
          <speciesReference species="M_WATER_m2" stoichiometry="2"/>
          <speciesReference species="M_NADP_m2" stoichiometry="1"/>
        </listOfReactants>
        <listOfProducts>
          <speciesReference species="M_NADPH_m2" stoichiometry="1"/>
          <speciesReference species="M_GLT_m2" stoichiometry="1"/>
          <speciesReference species="M_PROTON_m2" stoichiometry="1"/>
        </listOfProducts>
        <kineticLaw>
          <math xmlns="http://www.w3.org/1998/Math/MathML">
            <ci> FLUX_VALUE </ci>
          </math>
          <listOfParameters>
            <parameter id="LOWER_BOUND" value="0" units="mmol_per_gDW_per_hr"/>
            <parameter id="OBJECTIVE_COEFFICIENT" value="0" units="dimensionless"/>
            <parameter id="UPPER_BOUND" value="1000" units="mmol_per_gDW_per_hr"/>
            <parameter id="FLUX_VALUE" value="0" units="mmol_per_gDW_per_hr"/>
          </listOfParameters>
        </kineticLaw>
      </reaction>
      <reaction id="R_1_PERIOD_8_PERIOD_4_PERIOD_9_RXN_p3" name="1.8.4.9-RXN:Adenylyl-sulfate reductase (glutathione)" reversible="false">
        <notes>
          <html xmlns="http://www.w3.org/1999/xhtml">
            <p>STATUS: NA</p>
            <p>SUBSYSTEM: sulfate reduction II (assimilatory)</p>
            <p>GENE ASSOCIATION: ( SOLYC03G031620.2 ) or ( SOLYC02G080640.2 ) or ( SOLYC02G032860.2 )</p>
            <p>PROTEIN ASSOCIATION: ( APS reductase ) or ( APS reductase ) or ( APS reductase )</p>
            <p>GENERIC: false</p>
            <p>SCORE: NA</p>
            <p>PROTEIN CLASS: 1.8.4.9</p>
            <p>HOLE: false</p>
            <p>TYPE: small</p>
          </html>
        </notes>
        <listOfReactants>
          <speciesReference species="M_GLUTATHIONE_p3" stoichiometry="2"/>
          <speciesReference species="M_APS_p3" stoichiometry="1"/>
        </listOfReactants>
        <listOfProducts>
          <speciesReference species="M_OXIDIZED_GLUTATHIONE_p3" stoichiometry="0.91"/>
          <speciesReference species="M_SO3_p3" stoichiometry="0.83"/>
          <speciesReference species="M_AMP_p3" stoichiometry="1"/>
          <speciesReference species="M_bOXIDIZED_GLUTATHIONE_p3" stoichiometry="0.09"/>
          <speciesReference species="M_aSO3_p3" stoichiometry="0.17"/>
          <speciesReference species="M_PROTON_p3" stoichiometry="1.92"/>
        </listOfProducts>
        <kineticLaw>
          <math xmlns="http://www.w3.org/1998/Math/MathML">
            <ci> FLUX_VALUE </ci>
          </math>
          <listOfParameters>
            <parameter id="LOWER_BOUND" value="0" units="mmol_per_gDW_per_hr"/>
            <parameter id="OBJECTIVE_COEFFICIENT" value="0" units="dimensionless"/>
            <parameter id="UPPER_BOUND" value="1000" units="mmol_per_gDW_per_hr"/>
            <parameter id="FLUX_VALUE" value="0" units="mmol_per_gDW_per_hr"/>
          </listOfParameters>
        </kineticLaw>
      </reaction>
      <reaction id="R_RXN_9651_p10" name="RXN-9651:3-oxoacyl-[acyl-carrier protein] synthase" reversible="false">
        <listOfReactants>
          <speciesReference species="M_MALONYL_COA_p10" stoichiometry="1"/>
          <speciesReference species="M_PROTON_p10" stoichiometry="1"/>
          <speciesReference species="M_Octanoyl_ACPs_p10" stoichiometry="1"/>
        </listOfReactants>
        <listOfProducts>
          <speciesReference species="M_CARBON_DIOXIDE_p10" stoichiometry="1"/>
          <speciesReference species="M_CO_A_p10" stoichiometry="1"/>
          <speciesReference species="M_3_oxo_decanoyl_ACPs_p10" stoichiometry="1"/>
        </listOfProducts>
        <kineticLaw>
          <math xmlns="http://www.w3.org/1998/Math/MathML">
            <ci> FLUX_VALUE </ci>
          </math>
          <listOfParameters>
            <parameter id="LOWER_BOUND" value="0" units="mmol_per_gDW_per_hr"/>
            <parameter id="OBJECTIVE_COEFFICIENT" value="0" units="dimensionless"/>
            <parameter id="UPPER_BOUND" value="1000" units="mmol_per_gDW_per_hr"/>
            <parameter id="FLUX_VALUE" value="0" units="mmol_per_gDW_per_hr"/>
          </listOfParameters>
        </kineticLaw>
      </reaction>
      <reaction id="R_PYRROLINECARBDEHYDROG_RXN_NADP_m9" name="PYRROLINECARBDEHYDROG-RXN:NIL" reversible="false">
        <notes>
          <html xmlns="http://www.w3.org/1999/xhtml">
            <p>STATUS: NA</p>
            <p>SUBSYSTEM: proline degradation I</p>
            <p>GENE ASSOCIATION: ( SOLYC06G071000.2 )</p>
            <p>PROTEIN ASSOCIATION: ( 1-pyrroline-5-carboxylate dehydrogenase )</p>
            <p>GENERIC: false</p>
            <p>SCORE: NA</p>
            <p>PROTEIN CLASS: 1.5.1.12</p>
            <p>HOLE: false</p>
            <p>TYPE: small</p>
          </html>
        </notes>
        <listOfReactants>
          <speciesReference species="M_WATER_m9" stoichiometry="2"/>
          <speciesReference species="M_L_DELTA1_PYRROLINE_5_CARBOXYLATE_m9" stoichiometry="1"/>
          <speciesReference species="M_NADP_m9" stoichiometry="1"/>
        </listOfReactants>
        <listOfProducts>
          <speciesReference species="M_GLT_m9" stoichiometry="1"/>
          <speciesReference species="M_PROTON_m9" stoichiometry="1"/>
          <speciesReference species="M_NADPH_m9" stoichiometry="1"/>
        </listOfProducts>
        <kineticLaw>
          <math xmlns="http://www.w3.org/1998/Math/MathML">
            <ci> FLUX_VALUE </ci>
          </math>
          <listOfParameters>
            <parameter id="LOWER_BOUND" value="0" units="mmol_per_gDW_per_hr"/>
            <parameter id="OBJECTIVE_COEFFICIENT" value="0" units="dimensionless"/>
            <parameter id="UPPER_BOUND" value="1000" units="mmol_per_gDW_per_hr"/>
            <parameter id="FLUX_VALUE" value="0" units="mmol_per_gDW_per_hr"/>
          </listOfParameters>
        </kineticLaw>
      </reaction>
      <reaction id="R_PYRROLINECARBDEHYDROG_RXN_NADP_m8" name="PYRROLINECARBDEHYDROG-RXN:NIL" reversible="false">
        <notes>
          <html xmlns="http://www.w3.org/1999/xhtml">
            <p>STATUS: NA</p>
            <p>SUBSYSTEM: proline degradation I</p>
            <p>GENE ASSOCIATION: ( SOLYC06G071000.2 )</p>
            <p>PROTEIN ASSOCIATION: ( 1-pyrroline-5-carboxylate dehydrogenase )</p>
            <p>GENERIC: false</p>
            <p>SCORE: NA</p>
            <p>PROTEIN CLASS: 1.5.1.12</p>
            <p>HOLE: false</p>
            <p>TYPE: small</p>
          </html>
        </notes>
        <listOfReactants>
          <speciesReference species="M_WATER_m8" stoichiometry="2"/>
          <speciesReference species="M_L_DELTA1_PYRROLINE_5_CARBOXYLATE_m8" stoichiometry="1"/>
          <speciesReference species="M_NADP_m8" stoichiometry="1"/>
        </listOfReactants>
        <listOfProducts>
          <speciesReference species="M_NADPH_m8" stoichiometry="1"/>
          <speciesReference species="M_PROTON_m8" stoichiometry="1"/>
          <speciesReference species="M_GLT_m8" stoichiometry="1"/>
        </listOfProducts>
        <kineticLaw>
          <math xmlns="http://www.w3.org/1998/Math/MathML">
            <ci> FLUX_VALUE </ci>
          </math>
          <listOfParameters>
            <parameter id="LOWER_BOUND" value="0" units="mmol_per_gDW_per_hr"/>
            <parameter id="OBJECTIVE_COEFFICIENT" value="0" units="dimensionless"/>
            <parameter id="UPPER_BOUND" value="1000" units="mmol_per_gDW_per_hr"/>
            <parameter id="FLUX_VALUE" value="0" units="mmol_per_gDW_per_hr"/>
          </listOfParameters>
        </kineticLaw>
      </reaction>
      <reaction id="R_6PFRUCTPHOS_RXN_c10" name="6PFRUCTPHOS-RXN:NIL" reversible="false">
        <notes>
          <html xmlns="http://www.w3.org/1999/xhtml">
            <p>STATUS: NA</p>
            <p>SUBSYSTEM: glycolysis I</p>
            <p>GENE ASSOCIATION: ( SOLYC04G072580.1 ) or ( SOLYC08G066100.2 ) or ( SOLYC07G045160.2 ) or ( SOLYC03G093520.2 ) or ( SOLYC12G095880.1 ) or ( SOLYC04G014270.2 ) or ( SOLYC06G063220.2 ) or ( SOLYC04G015200.2 ) or ( SOLYC11G010450.1 )</p>
            <p>PROTEIN ASSOCIATION: ( 6-phosphofructokinase ) or ( 6-phosphofructokinase ) or ( 6-phosphofructokinase//Phosphofructokinase family protein ) or ( 6-phosphofructokinase ) or ( 6-phosphofructokinase//Phosphofructokinase family protein ) or ( 6-phosphofructokinase ) or ( ATP synthase epsilon chain, mitochondrial//ATP synthase epsilon subunit 1 ) or ( 6-phosphofructokinase ) or ( 6-phosphofructokinase )</p>
            <p>GENERIC: false</p>
            <p>SCORE: NA</p>
            <p>PROTEIN CLASS: 2.7.1.11</p>
            <p>HOLE: false</p>
            <p>TYPE: small</p>
          </html>
        </notes>
        <listOfReactants>
          <speciesReference species="M_FRUCTOSE_6P_c10" stoichiometry="1"/>
          <speciesReference species="M_ATP_c10" stoichiometry="0.65"/>
          <speciesReference species="M_aATP_c10" stoichiometry="0.35"/>
        </listOfReactants>
        <listOfProducts>
          <speciesReference species="M_PROTON_c10" stoichiometry="0.85"/>
          <speciesReference species="M_aADP_c10" stoichiometry="0.5"/>
          <speciesReference species="M_ADP_c10" stoichiometry="0.5"/>
          <speciesReference species="M_FRUCTOSE_16_DIPHOSPHATE_c10" stoichiometry="1"/>
        </listOfProducts>
        <kineticLaw>
          <math xmlns="http://www.w3.org/1998/Math/MathML">
            <ci> FLUX_VALUE </ci>
          </math>
          <listOfParameters>
            <parameter id="LOWER_BOUND" value="0" units="mmol_per_gDW_per_hr"/>
            <parameter id="OBJECTIVE_COEFFICIENT" value="0" units="dimensionless"/>
            <parameter id="UPPER_BOUND" value="1000" units="mmol_per_gDW_per_hr"/>
            <parameter id="FLUX_VALUE" value="0" units="mmol_per_gDW_per_hr"/>
          </listOfParameters>
        </kineticLaw>
      </reaction>
      <reaction id="R_MALIC_NADP_RXN_p5" name="MALIC-NADP-RXN:Malate dehydrogenase (oxaloacetate decarboxylating) (NADP+)" reversible="false">
        <notes>
          <html xmlns="http://www.w3.org/1999/xhtml">
            <p>STATUS: NA</p>
            <p>SUBSYSTEM: gluconeogenesis</p>
            <p>GENE ASSOCIATION: ( SOLYC12G044600.2 ) or ( SOLYC12G008430.1 ) or ( SOLYC08G066290.2 ) or ( SOLYC08G066360.2 ) or ( SOLYC05G050120.2 ) or ( SOLYC03G120990.2 )</p>
            <p>PROTEIN ASSOCIATION: ( NADP-dependent malic enzyme%2C chloroplastic//NADP-dependent malic enzyme, chloroplastic (Fragment) ) or ( Malic enzyme ) or ( Malic enzyme ) or ( Malic enzyme ) or ( Malic enzyme ) or ( Malic enzyme )</p>
            <p>GENERIC: false</p>
            <p>SCORE: NA</p>
            <p>PROTEIN CLASS: 1.1.1.40</p>
            <p>HOLE: false</p>
            <p>TYPE: small</p>
          </html>
        </notes>
        <listOfReactants>
          <speciesReference species="M_NADP_p5" stoichiometry="1"/>
          <speciesReference species="M_MAL_p5" stoichiometry="1"/>
        </listOfReactants>
        <listOfProducts>
          <speciesReference species="M_NADPH_p5" stoichiometry="1"/>
          <speciesReference species="M_PYRUVATE_p5" stoichiometry="1"/>
          <speciesReference species="M_CARBON_DIOXIDE_p5" stoichiometry="1"/>
        </listOfProducts>
        <kineticLaw>
          <math xmlns="http://www.w3.org/1998/Math/MathML">
            <ci> FLUX_VALUE </ci>
          </math>
          <listOfParameters>
            <parameter id="LOWER_BOUND" value="0" units="mmol_per_gDW_per_hr"/>
            <parameter id="OBJECTIVE_COEFFICIENT" value="0" units="dimensionless"/>
            <parameter id="UPPER_BOUND" value="1000" units="mmol_per_gDW_per_hr"/>
            <parameter id="FLUX_VALUE" value="0" units="mmol_per_gDW_per_hr"/>
          </listOfParameters>
        </kineticLaw>
      </reaction>
      <reaction id="R_FORMATETHFLIG_RXN_p6" name="FORMATETHFLIG-RXN:Formate--tetrahydrofolate ligase" reversible="false">
        <notes>
          <html xmlns="http://www.w3.org/1999/xhtml">
            <p>STATUS: NA</p>
            <p>SUBSYSTEM: formylTHF biosynthesis I</p>
            <p>GENE ASSOCIATION: ( SOLYC10G080970.1 ) or ( SOLYC08G048240.2 ) or ( SOLYC01G094280.2 ) or ( SOLYC01G006280.2 )</p>
            <p>PROTEIN ASSOCIATION: ( Bifunctional protein FolD//FolD bifunctional protein//catalytic ) or ( C-1-tetrahydrofolate synthase, cytoplasmic//FolD bifunctional protein ) or ( Bifunctional protein FolD//FolD bifunctional protein ) or ( formate-tetrahydrofolate ligase )</p>
            <p>GENERIC: false</p>
            <p>SCORE: NA</p>
            <p>PROTEIN CLASS: 6.3.4.3</p>
            <p>HOLE: false</p>
            <p>TYPE: small</p>
          </html>
        </notes>
        <listOfReactants>
          <speciesReference species="M_FORMATE_p6" stoichiometry="1"/>
          <speciesReference species="M_THF_p6" stoichiometry="1"/>
          <speciesReference species="M_PROTON_p6" stoichiometry="0.4"/>
          <speciesReference species="M_aATP_p6" stoichiometry="0.1"/>
          <speciesReference species="M_ATP_p6" stoichiometry="0.9"/>
        </listOfReactants>
        <listOfProducts>
          <speciesReference species="M_10_FORMYL_THF_p6" stoichiometry="1"/>
          <speciesReference species="M_Pi_c6" stoichiometry="0.7"/>
          <speciesReference species="M_aPi_c6" stoichiometry="0.3"/>
          <speciesReference species="M_ADP_p6" stoichiometry="0.8"/>
          <speciesReference species="M_aADP_p6" stoichiometry="0.2"/>
        </listOfProducts>
        <kineticLaw>
          <math xmlns="http://www.w3.org/1998/Math/MathML">
            <ci> FLUX_VALUE </ci>
          </math>
          <listOfParameters>
            <parameter id="LOWER_BOUND" value="0" units="mmol_per_gDW_per_hr"/>
            <parameter id="OBJECTIVE_COEFFICIENT" value="0" units="dimensionless"/>
            <parameter id="UPPER_BOUND" value="1000" units="mmol_per_gDW_per_hr"/>
            <parameter id="FLUX_VALUE" value="0" units="mmol_per_gDW_per_hr"/>
          </listOfParameters>
        </kineticLaw>
      </reaction>
      <reaction id="R_MALIC_NADP_RXN_p6" name="MALIC-NADP-RXN:Malate dehydrogenase (oxaloacetate decarboxylating) (NADP+)" reversible="false">
        <notes>
          <html xmlns="http://www.w3.org/1999/xhtml">
            <p>STATUS: NA</p>
            <p>SUBSYSTEM: gluconeogenesis</p>
            <p>GENE ASSOCIATION: ( SOLYC12G044600.2 ) or ( SOLYC12G008430.1 ) or ( SOLYC08G066290.2 ) or ( SOLYC08G066360.2 ) or ( SOLYC05G050120.2 ) or ( SOLYC03G120990.2 )</p>
            <p>PROTEIN ASSOCIATION: ( NADP-dependent malic enzyme%2C chloroplastic//NADP-dependent malic enzyme, chloroplastic (Fragment) ) or ( Malic enzyme ) or ( Malic enzyme ) or ( Malic enzyme ) or ( Malic enzyme ) or ( Malic enzyme )</p>
            <p>GENERIC: false</p>
            <p>SCORE: NA</p>
            <p>PROTEIN CLASS: 1.1.1.40</p>
            <p>HOLE: false</p>
            <p>TYPE: small</p>
          </html>
        </notes>
        <listOfReactants>
          <speciesReference species="M_MAL_p6" stoichiometry="1"/>
          <speciesReference species="M_NADP_p6" stoichiometry="1"/>
        </listOfReactants>
        <listOfProducts>
          <speciesReference species="M_NADPH_p6" stoichiometry="1"/>
          <speciesReference species="M_CARBON_DIOXIDE_p6" stoichiometry="1"/>
          <speciesReference species="M_PYRUVATE_p6" stoichiometry="1"/>
        </listOfProducts>
        <kineticLaw>
          <math xmlns="http://www.w3.org/1998/Math/MathML">
            <ci> FLUX_VALUE </ci>
          </math>
          <listOfParameters>
            <parameter id="LOWER_BOUND" value="0" units="mmol_per_gDW_per_hr"/>
            <parameter id="OBJECTIVE_COEFFICIENT" value="0" units="dimensionless"/>
            <parameter id="UPPER_BOUND" value="1000" units="mmol_per_gDW_per_hr"/>
            <parameter id="FLUX_VALUE" value="0" units="mmol_per_gDW_per_hr"/>
          </listOfParameters>
        </kineticLaw>
      </reaction>
      <reaction id="R_FORMATETHFLIG_RXN_p5" name="FORMATETHFLIG-RXN:Formate--tetrahydrofolate ligase" reversible="false">
        <notes>
          <html xmlns="http://www.w3.org/1999/xhtml">
            <p>STATUS: NA</p>
            <p>SUBSYSTEM: formylTHF biosynthesis I</p>
            <p>GENE ASSOCIATION: ( SOLYC10G080970.1 ) or ( SOLYC08G048240.2 ) or ( SOLYC01G094280.2 ) or ( SOLYC01G006280.2 )</p>
            <p>PROTEIN ASSOCIATION: ( Bifunctional protein FolD//FolD bifunctional protein//catalytic ) or ( C-1-tetrahydrofolate synthase, cytoplasmic//FolD bifunctional protein ) or ( Bifunctional protein FolD//FolD bifunctional protein ) or ( formate-tetrahydrofolate ligase )</p>
            <p>GENERIC: false</p>
            <p>SCORE: NA</p>
            <p>PROTEIN CLASS: 6.3.4.3</p>
            <p>HOLE: false</p>
            <p>TYPE: small</p>
          </html>
        </notes>
        <listOfReactants>
          <speciesReference species="M_aATP_p5" stoichiometry="0.1"/>
          <speciesReference species="M_FORMATE_p5" stoichiometry="1"/>
          <speciesReference species="M_PROTON_p5" stoichiometry="0.4"/>
          <speciesReference species="M_ATP_p5" stoichiometry="0.9"/>
          <speciesReference species="M_THF_p5" stoichiometry="1"/>
        </listOfReactants>
        <listOfProducts>
          <speciesReference species="M_10_FORMYL_THF_p5" stoichiometry="1"/>
          <speciesReference species="M_aPi_c5" stoichiometry="0.3"/>
          <speciesReference species="M_Pi_c5" stoichiometry="0.7"/>
          <speciesReference species="M_ADP_p5" stoichiometry="0.8"/>
          <speciesReference species="M_aADP_p5" stoichiometry="0.2"/>
        </listOfProducts>
        <kineticLaw>
          <math xmlns="http://www.w3.org/1998/Math/MathML">
            <ci> FLUX_VALUE </ci>
          </math>
          <listOfParameters>
            <parameter id="LOWER_BOUND" value="0" units="mmol_per_gDW_per_hr"/>
            <parameter id="OBJECTIVE_COEFFICIENT" value="0" units="dimensionless"/>
            <parameter id="UPPER_BOUND" value="1000" units="mmol_per_gDW_per_hr"/>
            <parameter id="FLUX_VALUE" value="0" units="mmol_per_gDW_per_hr"/>
          </listOfParameters>
        </kineticLaw>
      </reaction>
      <reaction id="R_MALIC_NADP_RXN_p3" name="MALIC-NADP-RXN:Malate dehydrogenase (oxaloacetate decarboxylating) (NADP+)" reversible="false">
        <notes>
          <html xmlns="http://www.w3.org/1999/xhtml">
            <p>STATUS: NA</p>
            <p>SUBSYSTEM: gluconeogenesis</p>
            <p>GENE ASSOCIATION: ( SOLYC12G044600.2 ) or ( SOLYC12G008430.1 ) or ( SOLYC08G066290.2 ) or ( SOLYC08G066360.2 ) or ( SOLYC05G050120.2 ) or ( SOLYC03G120990.2 )</p>
            <p>PROTEIN ASSOCIATION: ( NADP-dependent malic enzyme%2C chloroplastic//NADP-dependent malic enzyme, chloroplastic (Fragment) ) or ( Malic enzyme ) or ( Malic enzyme ) or ( Malic enzyme ) or ( Malic enzyme ) or ( Malic enzyme )</p>
            <p>GENERIC: false</p>
            <p>SCORE: NA</p>
            <p>PROTEIN CLASS: 1.1.1.40</p>
            <p>HOLE: false</p>
            <p>TYPE: small</p>
          </html>
        </notes>
        <listOfReactants>
          <speciesReference species="M_NADP_p3" stoichiometry="1"/>
          <speciesReference species="M_MAL_p3" stoichiometry="1"/>
        </listOfReactants>
        <listOfProducts>
          <speciesReference species="M_NADPH_p3" stoichiometry="1"/>
          <speciesReference species="M_CARBON_DIOXIDE_p3" stoichiometry="1"/>
          <speciesReference species="M_PYRUVATE_p3" stoichiometry="1"/>
        </listOfProducts>
        <kineticLaw>
          <math xmlns="http://www.w3.org/1998/Math/MathML">
            <ci> FLUX_VALUE </ci>
          </math>
          <listOfParameters>
            <parameter id="LOWER_BOUND" value="0" units="mmol_per_gDW_per_hr"/>
            <parameter id="OBJECTIVE_COEFFICIENT" value="0" units="dimensionless"/>
            <parameter id="UPPER_BOUND" value="1000" units="mmol_per_gDW_per_hr"/>
            <parameter id="FLUX_VALUE" value="0" units="mmol_per_gDW_per_hr"/>
          </listOfParameters>
        </kineticLaw>
      </reaction>
      <reaction id="R_FORMATETHFLIG_RXN_p4" name="FORMATETHFLIG-RXN:Formate--tetrahydrofolate ligase" reversible="false">
        <notes>
          <html xmlns="http://www.w3.org/1999/xhtml">
            <p>STATUS: NA</p>
            <p>SUBSYSTEM: formylTHF biosynthesis I</p>
            <p>GENE ASSOCIATION: ( SOLYC10G080970.1 ) or ( SOLYC08G048240.2 ) or ( SOLYC01G094280.2 ) or ( SOLYC01G006280.2 )</p>
            <p>PROTEIN ASSOCIATION: ( Bifunctional protein FolD//FolD bifunctional protein//catalytic ) or ( C-1-tetrahydrofolate synthase, cytoplasmic//FolD bifunctional protein ) or ( Bifunctional protein FolD//FolD bifunctional protein ) or ( formate-tetrahydrofolate ligase )</p>
            <p>GENERIC: false</p>
            <p>SCORE: NA</p>
            <p>PROTEIN CLASS: 6.3.4.3</p>
            <p>HOLE: false</p>
            <p>TYPE: small</p>
          </html>
        </notes>
        <listOfReactants>
          <speciesReference species="M_PROTON_p4" stoichiometry="0.4"/>
          <speciesReference species="M_THF_p4" stoichiometry="1"/>
          <speciesReference species="M_aATP_p4" stoichiometry="0.1"/>
          <speciesReference species="M_ATP_p4" stoichiometry="0.9"/>
          <speciesReference species="M_FORMATE_p4" stoichiometry="1"/>
        </listOfReactants>
        <listOfProducts>
          <speciesReference species="M_Pi_c4" stoichiometry="0.7"/>
          <speciesReference species="M_ADP_p4" stoichiometry="0.8"/>
          <speciesReference species="M_aADP_p4" stoichiometry="0.2"/>
          <speciesReference species="M_aPi_c4" stoichiometry="0.3"/>
          <speciesReference species="M_10_FORMYL_THF_p4" stoichiometry="1"/>
        </listOfProducts>
        <kineticLaw>
          <math xmlns="http://www.w3.org/1998/Math/MathML">
            <ci> FLUX_VALUE </ci>
          </math>
          <listOfParameters>
            <parameter id="LOWER_BOUND" value="0" units="mmol_per_gDW_per_hr"/>
            <parameter id="OBJECTIVE_COEFFICIENT" value="0" units="dimensionless"/>
            <parameter id="UPPER_BOUND" value="1000" units="mmol_per_gDW_per_hr"/>
            <parameter id="FLUX_VALUE" value="0" units="mmol_per_gDW_per_hr"/>
          </listOfParameters>
        </kineticLaw>
      </reaction>
      <reaction id="R_MALIC_NADP_RXN_p4" name="MALIC-NADP-RXN:Malate dehydrogenase (oxaloacetate decarboxylating) (NADP+)" reversible="false">
        <notes>
          <html xmlns="http://www.w3.org/1999/xhtml">
            <p>STATUS: NA</p>
            <p>SUBSYSTEM: gluconeogenesis</p>
            <p>GENE ASSOCIATION: ( SOLYC12G044600.2 ) or ( SOLYC12G008430.1 ) or ( SOLYC08G066290.2 ) or ( SOLYC08G066360.2 ) or ( SOLYC05G050120.2 ) or ( SOLYC03G120990.2 )</p>
            <p>PROTEIN ASSOCIATION: ( NADP-dependent malic enzyme%2C chloroplastic//NADP-dependent malic enzyme, chloroplastic (Fragment) ) or ( Malic enzyme ) or ( Malic enzyme ) or ( Malic enzyme ) or ( Malic enzyme ) or ( Malic enzyme )</p>
            <p>GENERIC: false</p>
            <p>SCORE: NA</p>
            <p>PROTEIN CLASS: 1.1.1.40</p>
            <p>HOLE: false</p>
            <p>TYPE: small</p>
          </html>
        </notes>
        <listOfReactants>
          <speciesReference species="M_NADP_p4" stoichiometry="1"/>
          <speciesReference species="M_MAL_p4" stoichiometry="1"/>
        </listOfReactants>
        <listOfProducts>
          <speciesReference species="M_PYRUVATE_p4" stoichiometry="1"/>
          <speciesReference species="M_NADPH_p4" stoichiometry="1"/>
          <speciesReference species="M_CARBON_DIOXIDE_p4" stoichiometry="1"/>
        </listOfProducts>
        <kineticLaw>
          <math xmlns="http://www.w3.org/1998/Math/MathML">
            <ci> FLUX_VALUE </ci>
          </math>
          <listOfParameters>
            <parameter id="LOWER_BOUND" value="0" units="mmol_per_gDW_per_hr"/>
            <parameter id="OBJECTIVE_COEFFICIENT" value="0" units="dimensionless"/>
            <parameter id="UPPER_BOUND" value="1000" units="mmol_per_gDW_per_hr"/>
            <parameter id="FLUX_VALUE" value="0" units="mmol_per_gDW_per_hr"/>
          </listOfParameters>
        </kineticLaw>
      </reaction>
      <reaction id="R_FORMATETHFLIG_RXN_p3" name="FORMATETHFLIG-RXN:Formate--tetrahydrofolate ligase" reversible="false">
        <notes>
          <html xmlns="http://www.w3.org/1999/xhtml">
            <p>STATUS: NA</p>
            <p>SUBSYSTEM: formylTHF biosynthesis I</p>
            <p>GENE ASSOCIATION: ( SOLYC10G080970.1 ) or ( SOLYC08G048240.2 ) or ( SOLYC01G094280.2 ) or ( SOLYC01G006280.2 )</p>
            <p>PROTEIN ASSOCIATION: ( Bifunctional protein FolD//FolD bifunctional protein//catalytic ) or ( C-1-tetrahydrofolate synthase, cytoplasmic//FolD bifunctional protein ) or ( Bifunctional protein FolD//FolD bifunctional protein ) or ( formate-tetrahydrofolate ligase )</p>
            <p>GENERIC: false</p>
            <p>SCORE: NA</p>
            <p>PROTEIN CLASS: 6.3.4.3</p>
            <p>HOLE: false</p>
            <p>TYPE: small</p>
          </html>
        </notes>
        <listOfReactants>
          <speciesReference species="M_FORMATE_p3" stoichiometry="1"/>
          <speciesReference species="M_aATP_p3" stoichiometry="0.1"/>
          <speciesReference species="M_ATP_p3" stoichiometry="0.9"/>
          <speciesReference species="M_PROTON_p3" stoichiometry="0.4"/>
          <speciesReference species="M_THF_p3" stoichiometry="1"/>
        </listOfReactants>
        <listOfProducts>
          <speciesReference species="M_ADP_p3" stoichiometry="0.8"/>
          <speciesReference species="M_aADP_p3" stoichiometry="0.2"/>
          <speciesReference species="M_Pi_c3" stoichiometry="0.7"/>
          <speciesReference species="M_10_FORMYL_THF_p3" stoichiometry="1"/>
          <speciesReference species="M_aPi_c3" stoichiometry="0.3"/>
        </listOfProducts>
        <kineticLaw>
          <math xmlns="http://www.w3.org/1998/Math/MathML">
            <ci> FLUX_VALUE </ci>
          </math>
          <listOfParameters>
            <parameter id="LOWER_BOUND" value="0" units="mmol_per_gDW_per_hr"/>
            <parameter id="OBJECTIVE_COEFFICIENT" value="0" units="dimensionless"/>
            <parameter id="UPPER_BOUND" value="1000" units="mmol_per_gDW_per_hr"/>
            <parameter id="FLUX_VALUE" value="0" units="mmol_per_gDW_per_hr"/>
          </listOfParameters>
        </kineticLaw>
      </reaction>
      <reaction id="R_MALIC_NADP_RXN_p9" name="MALIC-NADP-RXN:Malate dehydrogenase (oxaloacetate decarboxylating) (NADP+)" reversible="false">
        <notes>
          <html xmlns="http://www.w3.org/1999/xhtml">
            <p>STATUS: NA</p>
            <p>SUBSYSTEM: gluconeogenesis</p>
            <p>GENE ASSOCIATION: ( SOLYC12G044600.2 ) or ( SOLYC12G008430.1 ) or ( SOLYC08G066290.2 ) or ( SOLYC08G066360.2 ) or ( SOLYC05G050120.2 ) or ( SOLYC03G120990.2 )</p>
            <p>PROTEIN ASSOCIATION: ( NADP-dependent malic enzyme%2C chloroplastic//NADP-dependent malic enzyme, chloroplastic (Fragment) ) or ( Malic enzyme ) or ( Malic enzyme ) or ( Malic enzyme ) or ( Malic enzyme ) or ( Malic enzyme )</p>
            <p>GENERIC: false</p>
            <p>SCORE: NA</p>
            <p>PROTEIN CLASS: 1.1.1.40</p>
            <p>HOLE: false</p>
            <p>TYPE: small</p>
          </html>
        </notes>
        <listOfReactants>
          <speciesReference species="M_MAL_p9" stoichiometry="1"/>
          <speciesReference species="M_NADP_p9" stoichiometry="1"/>
        </listOfReactants>
        <listOfProducts>
          <speciesReference species="M_NADPH_p9" stoichiometry="1"/>
          <speciesReference species="M_CARBON_DIOXIDE_p9" stoichiometry="1"/>
          <speciesReference species="M_PYRUVATE_p9" stoichiometry="1"/>
        </listOfProducts>
        <kineticLaw>
          <math xmlns="http://www.w3.org/1998/Math/MathML">
            <ci> FLUX_VALUE </ci>
          </math>
          <listOfParameters>
            <parameter id="LOWER_BOUND" value="0" units="mmol_per_gDW_per_hr"/>
            <parameter id="OBJECTIVE_COEFFICIENT" value="0" units="dimensionless"/>
            <parameter id="UPPER_BOUND" value="1000" units="mmol_per_gDW_per_hr"/>
            <parameter id="FLUX_VALUE" value="0" units="mmol_per_gDW_per_hr"/>
          </listOfParameters>
        </kineticLaw>
      </reaction>
      <reaction id="R_PYRUVDEH_RXN_p1" name="PYRUVDEH-RXN:NIL" reversible="false">
        <notes>
          <html xmlns="http://www.w3.org/1999/xhtml">
            <p>STATUS: NA</p>
            <p>SUBSYSTEM: superpathway of glycolysis, pyruvate dehydrogenase, TCA, and glyoxylate bypass</p>
            <p>GENE ASSOCIATION: ( SOLYC07G042920.1 ) or ( SOLYC12G009410.1 ) or ( SOLYC12G009400.1 ) or ( SOLYC04G005080.2 ) or ( SOLYC05G056480.2 )</p>
            <p>PROTEIN ASSOCIATION: ( Pyruvate dehydrogenase E1 component alpha subunit//Pyruvate dehydrogenase E1 component subunit alpha ) or ( Pyruvate dehydrogenase E1 component alpha subunit//Pyruvate dehydrogenase E1 component subunit alpha ) or ( Pyruvate dehydrogenase E1 component alpha subunit//Pyruvate dehydrogenase E1 component subunit alpha ) or ( Pyruvate dehydrogenase E1 component alpha subunit//Pyruvate dehydrogenase E1 component subunit alpha, mitochondrial ) or ( 2-oxoisovalerate dehydrogenase subunit alpha, mitochondrial )</p>
            <p>GENERIC: false</p>
            <p>SCORE: NA</p>
            <p>PROTEIN CLASS: 1.2.1</p>
            <p>HOLE: false</p>
            <p>TYPE: small</p>
          </html>
        </notes>
        <listOfReactants>
          <speciesReference species="M_PYRUVATE_p1" stoichiometry="1"/>
          <speciesReference species="M_CO_A_p1" stoichiometry="1"/>
          <speciesReference species="M_NAD_p1" stoichiometry="1"/>
        </listOfReactants>
        <listOfProducts>
          <speciesReference species="M_CARBON_DIOXIDE_p1" stoichiometry="1"/>
          <speciesReference species="M_NADH_p1" stoichiometry="1"/>
          <speciesReference species="M_ACETYL_COA_p1" stoichiometry="1"/>
        </listOfProducts>
        <kineticLaw>
          <math xmlns="http://www.w3.org/1998/Math/MathML">
            <ci> FLUX_VALUE </ci>
          </math>
          <listOfParameters>
            <parameter id="LOWER_BOUND" value="0" units="mmol_per_gDW_per_hr"/>
            <parameter id="OBJECTIVE_COEFFICIENT" value="0" units="dimensionless"/>
            <parameter id="UPPER_BOUND" value="1000" units="mmol_per_gDW_per_hr"/>
            <parameter id="FLUX_VALUE" value="0" units="mmol_per_gDW_per_hr"/>
          </listOfParameters>
        </kineticLaw>
      </reaction>
      <reaction id="R_FORMATETHFLIG_RXN_p9" name="FORMATETHFLIG-RXN:Formate--tetrahydrofolate ligase" reversible="false">
        <notes>
          <html xmlns="http://www.w3.org/1999/xhtml">
            <p>STATUS: NA</p>
            <p>SUBSYSTEM: formylTHF biosynthesis I</p>
            <p>GENE ASSOCIATION: ( SOLYC10G080970.1 ) or ( SOLYC08G048240.2 ) or ( SOLYC01G094280.2 ) or ( SOLYC01G006280.2 )</p>
            <p>PROTEIN ASSOCIATION: ( Bifunctional protein FolD//FolD bifunctional protein//catalytic ) or ( C-1-tetrahydrofolate synthase, cytoplasmic//FolD bifunctional protein ) or ( Bifunctional protein FolD//FolD bifunctional protein ) or ( formate-tetrahydrofolate ligase )</p>
            <p>GENERIC: false</p>
            <p>SCORE: NA</p>
            <p>PROTEIN CLASS: 6.3.4.3</p>
            <p>HOLE: false</p>
            <p>TYPE: small</p>
          </html>
        </notes>
        <listOfReactants>
          <speciesReference species="M_THF_p9" stoichiometry="1"/>
          <speciesReference species="M_ATP_p9" stoichiometry="0.9"/>
          <speciesReference species="M_PROTON_p9" stoichiometry="0.4"/>
          <speciesReference species="M_FORMATE_p9" stoichiometry="1"/>
          <speciesReference species="M_aATP_p9" stoichiometry="0.1"/>
        </listOfReactants>
        <listOfProducts>
          <speciesReference species="M_aADP_p9" stoichiometry="0.2"/>
          <speciesReference species="M_Pi_c9" stoichiometry="0.7"/>
          <speciesReference species="M_10_FORMYL_THF_p9" stoichiometry="1"/>
          <speciesReference species="M_ADP_p9" stoichiometry="0.8"/>
          <speciesReference species="M_aPi_c9" stoichiometry="0.3"/>
        </listOfProducts>
        <kineticLaw>
          <math xmlns="http://www.w3.org/1998/Math/MathML">
            <ci> FLUX_VALUE </ci>
          </math>
          <listOfParameters>
            <parameter id="LOWER_BOUND" value="0" units="mmol_per_gDW_per_hr"/>
            <parameter id="OBJECTIVE_COEFFICIENT" value="0" units="dimensionless"/>
            <parameter id="UPPER_BOUND" value="1000" units="mmol_per_gDW_per_hr"/>
            <parameter id="FLUX_VALUE" value="0" units="mmol_per_gDW_per_hr"/>
          </listOfParameters>
        </kineticLaw>
      </reaction>
      <reaction id="R_MALIC_NADP_RXN_p7" name="MALIC-NADP-RXN:Malate dehydrogenase (oxaloacetate decarboxylating) (NADP+)" reversible="false">
        <notes>
          <html xmlns="http://www.w3.org/1999/xhtml">
            <p>STATUS: NA</p>
            <p>SUBSYSTEM: gluconeogenesis</p>
            <p>GENE ASSOCIATION: ( SOLYC12G044600.2 ) or ( SOLYC12G008430.1 ) or ( SOLYC08G066290.2 ) or ( SOLYC08G066360.2 ) or ( SOLYC05G050120.2 ) or ( SOLYC03G120990.2 )</p>
            <p>PROTEIN ASSOCIATION: ( NADP-dependent malic enzyme%2C chloroplastic//NADP-dependent malic enzyme, chloroplastic (Fragment) ) or ( Malic enzyme ) or ( Malic enzyme ) or ( Malic enzyme ) or ( Malic enzyme ) or ( Malic enzyme )</p>
            <p>GENERIC: false</p>
            <p>SCORE: NA</p>
            <p>PROTEIN CLASS: 1.1.1.40</p>
            <p>HOLE: false</p>
            <p>TYPE: small</p>
          </html>
        </notes>
        <listOfReactants>
          <speciesReference species="M_NADP_p7" stoichiometry="1"/>
          <speciesReference species="M_MAL_p7" stoichiometry="1"/>
        </listOfReactants>
        <listOfProducts>
          <speciesReference species="M_NADPH_p7" stoichiometry="1"/>
          <speciesReference species="M_CARBON_DIOXIDE_p7" stoichiometry="1"/>
          <speciesReference species="M_PYRUVATE_p7" stoichiometry="1"/>
        </listOfProducts>
        <kineticLaw>
          <math xmlns="http://www.w3.org/1998/Math/MathML">
            <ci> FLUX_VALUE </ci>
          </math>
          <listOfParameters>
            <parameter id="LOWER_BOUND" value="0" units="mmol_per_gDW_per_hr"/>
            <parameter id="OBJECTIVE_COEFFICIENT" value="0" units="dimensionless"/>
            <parameter id="UPPER_BOUND" value="1000" units="mmol_per_gDW_per_hr"/>
            <parameter id="FLUX_VALUE" value="0" units="mmol_per_gDW_per_hr"/>
          </listOfParameters>
        </kineticLaw>
      </reaction>
      <reaction id="R_PYRUVDEH_RXN_p3" name="PYRUVDEH-RXN:NIL" reversible="false">
        <notes>
          <html xmlns="http://www.w3.org/1999/xhtml">
            <p>STATUS: NA</p>
            <p>SUBSYSTEM: superpathway of glycolysis, pyruvate dehydrogenase, TCA, and glyoxylate bypass</p>
            <p>GENE ASSOCIATION: ( SOLYC07G042920.1 ) or ( SOLYC12G009410.1 ) or ( SOLYC12G009400.1 ) or ( SOLYC04G005080.2 ) or ( SOLYC05G056480.2 )</p>
            <p>PROTEIN ASSOCIATION: ( Pyruvate dehydrogenase E1 component alpha subunit//Pyruvate dehydrogenase E1 component subunit alpha ) or ( Pyruvate dehydrogenase E1 component alpha subunit//Pyruvate dehydrogenase E1 component subunit alpha ) or ( Pyruvate dehydrogenase E1 component alpha subunit//Pyruvate dehydrogenase E1 component subunit alpha ) or ( Pyruvate dehydrogenase E1 component alpha subunit//Pyruvate dehydrogenase E1 component subunit alpha, mitochondrial ) or ( 2-oxoisovalerate dehydrogenase subunit alpha, mitochondrial )</p>
            <p>GENERIC: false</p>
            <p>SCORE: NA</p>
            <p>PROTEIN CLASS: 1.2.1</p>
            <p>HOLE: false</p>
            <p>TYPE: small</p>
          </html>
        </notes>
        <listOfReactants>
          <speciesReference species="M_CO_A_p3" stoichiometry="1"/>
          <speciesReference species="M_PYRUVATE_p3" stoichiometry="1"/>
          <speciesReference species="M_NAD_p3" stoichiometry="1"/>
        </listOfReactants>
        <listOfProducts>
          <speciesReference species="M_ACETYL_COA_p3" stoichiometry="1"/>
          <speciesReference species="M_CARBON_DIOXIDE_p3" stoichiometry="1"/>
          <speciesReference species="M_NADH_p3" stoichiometry="1"/>
        </listOfProducts>
        <kineticLaw>
          <math xmlns="http://www.w3.org/1998/Math/MathML">
            <ci> FLUX_VALUE </ci>
          </math>
          <listOfParameters>
            <parameter id="LOWER_BOUND" value="0" units="mmol_per_gDW_per_hr"/>
            <parameter id="OBJECTIVE_COEFFICIENT" value="0" units="dimensionless"/>
            <parameter id="UPPER_BOUND" value="1000" units="mmol_per_gDW_per_hr"/>
            <parameter id="FLUX_VALUE" value="0" units="mmol_per_gDW_per_hr"/>
          </listOfParameters>
        </kineticLaw>
      </reaction>
      <reaction id="R_FORMATETHFLIG_RXN_p8" name="FORMATETHFLIG-RXN:Formate--tetrahydrofolate ligase" reversible="false">
        <notes>
          <html xmlns="http://www.w3.org/1999/xhtml">
            <p>STATUS: NA</p>
            <p>SUBSYSTEM: formylTHF biosynthesis I</p>
            <p>GENE ASSOCIATION: ( SOLYC10G080970.1 ) or ( SOLYC08G048240.2 ) or ( SOLYC01G094280.2 ) or ( SOLYC01G006280.2 )</p>
            <p>PROTEIN ASSOCIATION: ( Bifunctional protein FolD//FolD bifunctional protein//catalytic ) or ( C-1-tetrahydrofolate synthase, cytoplasmic//FolD bifunctional protein ) or ( Bifunctional protein FolD//FolD bifunctional protein ) or ( formate-tetrahydrofolate ligase )</p>
            <p>GENERIC: false</p>
            <p>SCORE: NA</p>
            <p>PROTEIN CLASS: 6.3.4.3</p>
            <p>HOLE: false</p>
            <p>TYPE: small</p>
          </html>
        </notes>
        <listOfReactants>
          <speciesReference species="M_FORMATE_p8" stoichiometry="1"/>
          <speciesReference species="M_PROTON_p8" stoichiometry="0.4"/>
          <speciesReference species="M_THF_p8" stoichiometry="1"/>
          <speciesReference species="M_aATP_p8" stoichiometry="0.1"/>
          <speciesReference species="M_ATP_p8" stoichiometry="0.9"/>
        </listOfReactants>
        <listOfProducts>
          <speciesReference species="M_10_FORMYL_THF_p8" stoichiometry="1"/>
          <speciesReference species="M_aPi_c8" stoichiometry="0.3"/>
          <speciesReference species="M_ADP_p8" stoichiometry="0.8"/>
          <speciesReference species="M_Pi_c8" stoichiometry="0.7"/>
          <speciesReference species="M_aADP_p8" stoichiometry="0.2"/>
        </listOfProducts>
        <kineticLaw>
          <math xmlns="http://www.w3.org/1998/Math/MathML">
            <ci> FLUX_VALUE </ci>
          </math>
          <listOfParameters>
            <parameter id="LOWER_BOUND" value="0" units="mmol_per_gDW_per_hr"/>
            <parameter id="OBJECTIVE_COEFFICIENT" value="0" units="dimensionless"/>
            <parameter id="UPPER_BOUND" value="1000" units="mmol_per_gDW_per_hr"/>
            <parameter id="FLUX_VALUE" value="0" units="mmol_per_gDW_per_hr"/>
          </listOfParameters>
        </kineticLaw>
      </reaction>
      <reaction id="R_MALIC_NADP_RXN_p8" name="MALIC-NADP-RXN:Malate dehydrogenase (oxaloacetate decarboxylating) (NADP+)" reversible="false">
        <notes>
          <html xmlns="http://www.w3.org/1999/xhtml">
            <p>STATUS: NA</p>
            <p>SUBSYSTEM: gluconeogenesis</p>
            <p>GENE ASSOCIATION: ( SOLYC12G044600.2 ) or ( SOLYC12G008430.1 ) or ( SOLYC08G066290.2 ) or ( SOLYC08G066360.2 ) or ( SOLYC05G050120.2 ) or ( SOLYC03G120990.2 )</p>
            <p>PROTEIN ASSOCIATION: ( NADP-dependent malic enzyme%2C chloroplastic//NADP-dependent malic enzyme, chloroplastic (Fragment) ) or ( Malic enzyme ) or ( Malic enzyme ) or ( Malic enzyme ) or ( Malic enzyme ) or ( Malic enzyme )</p>
            <p>GENERIC: false</p>
            <p>SCORE: NA</p>
            <p>PROTEIN CLASS: 1.1.1.40</p>
            <p>HOLE: false</p>
            <p>TYPE: small</p>
          </html>
        </notes>
        <listOfReactants>
          <speciesReference species="M_MAL_p8" stoichiometry="1"/>
          <speciesReference species="M_NADP_p8" stoichiometry="1"/>
        </listOfReactants>
        <listOfProducts>
          <speciesReference species="M_NADPH_p8" stoichiometry="1"/>
          <speciesReference species="M_CARBON_DIOXIDE_p8" stoichiometry="1"/>
          <speciesReference species="M_PYRUVATE_p8" stoichiometry="1"/>
        </listOfProducts>
        <kineticLaw>
          <math xmlns="http://www.w3.org/1998/Math/MathML">
            <ci> FLUX_VALUE </ci>
          </math>
          <listOfParameters>
            <parameter id="LOWER_BOUND" value="0" units="mmol_per_gDW_per_hr"/>
            <parameter id="OBJECTIVE_COEFFICIENT" value="0" units="dimensionless"/>
            <parameter id="UPPER_BOUND" value="1000" units="mmol_per_gDW_per_hr"/>
            <parameter id="FLUX_VALUE" value="0" units="mmol_per_gDW_per_hr"/>
          </listOfParameters>
        </kineticLaw>
      </reaction>
      <reaction id="R_PYRUVDEH_RXN_p2" name="PYRUVDEH-RXN:NIL" reversible="false">
        <notes>
          <html xmlns="http://www.w3.org/1999/xhtml">
            <p>STATUS: NA</p>
            <p>SUBSYSTEM: superpathway of glycolysis, pyruvate dehydrogenase, TCA, and glyoxylate bypass</p>
            <p>GENE ASSOCIATION: ( SOLYC07G042920.1 ) or ( SOLYC12G009410.1 ) or ( SOLYC12G009400.1 ) or ( SOLYC04G005080.2 ) or ( SOLYC05G056480.2 )</p>
            <p>PROTEIN ASSOCIATION: ( Pyruvate dehydrogenase E1 component alpha subunit//Pyruvate dehydrogenase E1 component subunit alpha ) or ( Pyruvate dehydrogenase E1 component alpha subunit//Pyruvate dehydrogenase E1 component subunit alpha ) or ( Pyruvate dehydrogenase E1 component alpha subunit//Pyruvate dehydrogenase E1 component subunit alpha ) or ( Pyruvate dehydrogenase E1 component alpha subunit//Pyruvate dehydrogenase E1 component subunit alpha, mitochondrial ) or ( 2-oxoisovalerate dehydrogenase subunit alpha, mitochondrial )</p>
            <p>GENERIC: false</p>
            <p>SCORE: NA</p>
            <p>PROTEIN CLASS: 1.2.1</p>
            <p>HOLE: false</p>
            <p>TYPE: small</p>
          </html>
        </notes>
        <listOfReactants>
          <speciesReference species="M_PYRUVATE_p2" stoichiometry="1"/>
          <speciesReference species="M_NAD_p2" stoichiometry="1"/>
          <speciesReference species="M_CO_A_p2" stoichiometry="1"/>
        </listOfReactants>
        <listOfProducts>
          <speciesReference species="M_CARBON_DIOXIDE_p2" stoichiometry="1"/>
          <speciesReference species="M_ACETYL_COA_p2" stoichiometry="1"/>
          <speciesReference species="M_NADH_p2" stoichiometry="1"/>
        </listOfProducts>
        <kineticLaw>
          <math xmlns="http://www.w3.org/1998/Math/MathML">
            <ci> FLUX_VALUE </ci>
          </math>
          <listOfParameters>
            <parameter id="LOWER_BOUND" value="0" units="mmol_per_gDW_per_hr"/>
            <parameter id="OBJECTIVE_COEFFICIENT" value="0" units="dimensionless"/>
            <parameter id="UPPER_BOUND" value="1000" units="mmol_per_gDW_per_hr"/>
            <parameter id="FLUX_VALUE" value="0" units="mmol_per_gDW_per_hr"/>
          </listOfParameters>
        </kineticLaw>
      </reaction>
      <reaction id="R_FORMATETHFLIG_RXN_p7" name="FORMATETHFLIG-RXN:Formate--tetrahydrofolate ligase" reversible="false">
        <notes>
          <html xmlns="http://www.w3.org/1999/xhtml">
            <p>STATUS: NA</p>
            <p>SUBSYSTEM: formylTHF biosynthesis I</p>
            <p>GENE ASSOCIATION: ( SOLYC10G080970.1 ) or ( SOLYC08G048240.2 ) or ( SOLYC01G094280.2 ) or ( SOLYC01G006280.2 )</p>
            <p>PROTEIN ASSOCIATION: ( Bifunctional protein FolD//FolD bifunctional protein//catalytic ) or ( C-1-tetrahydrofolate synthase, cytoplasmic//FolD bifunctional protein ) or ( Bifunctional protein FolD//FolD bifunctional protein ) or ( formate-tetrahydrofolate ligase )</p>
            <p>GENERIC: false</p>
            <p>SCORE: NA</p>
            <p>PROTEIN CLASS: 6.3.4.3</p>
            <p>HOLE: false</p>
            <p>TYPE: small</p>
          </html>
        </notes>
        <listOfReactants>
          <speciesReference species="M_THF_p7" stoichiometry="1"/>
          <speciesReference species="M_ATP_p7" stoichiometry="0.9"/>
          <speciesReference species="M_aATP_p7" stoichiometry="0.1"/>
          <speciesReference species="M_FORMATE_p7" stoichiometry="1"/>
          <speciesReference species="M_PROTON_p7" stoichiometry="0.4"/>
        </listOfReactants>
        <listOfProducts>
          <speciesReference species="M_aADP_p7" stoichiometry="0.2"/>
          <speciesReference species="M_10_FORMYL_THF_p7" stoichiometry="1"/>
          <speciesReference species="M_Pi_c7" stoichiometry="0.7"/>
          <speciesReference species="M_aPi_c7" stoichiometry="0.3"/>
          <speciesReference species="M_ADP_p7" stoichiometry="0.8"/>
        </listOfProducts>
        <kineticLaw>
          <math xmlns="http://www.w3.org/1998/Math/MathML">
            <ci> FLUX_VALUE </ci>
          </math>
          <listOfParameters>
            <parameter id="LOWER_BOUND" value="0" units="mmol_per_gDW_per_hr"/>
            <parameter id="OBJECTIVE_COEFFICIENT" value="0" units="dimensionless"/>
            <parameter id="UPPER_BOUND" value="1000" units="mmol_per_gDW_per_hr"/>
            <parameter id="FLUX_VALUE" value="0" units="mmol_per_gDW_per_hr"/>
          </listOfParameters>
        </kineticLaw>
      </reaction>
      <reaction id="R_PYRUVDEH_RXN_p5" name="PYRUVDEH-RXN:NIL" reversible="false">
        <notes>
          <html xmlns="http://www.w3.org/1999/xhtml">
            <p>STATUS: NA</p>
            <p>SUBSYSTEM: superpathway of glycolysis, pyruvate dehydrogenase, TCA, and glyoxylate bypass</p>
            <p>GENE ASSOCIATION: ( SOLYC07G042920.1 ) or ( SOLYC12G009410.1 ) or ( SOLYC12G009400.1 ) or ( SOLYC04G005080.2 ) or ( SOLYC05G056480.2 )</p>
            <p>PROTEIN ASSOCIATION: ( Pyruvate dehydrogenase E1 component alpha subunit//Pyruvate dehydrogenase E1 component subunit alpha ) or ( Pyruvate dehydrogenase E1 component alpha subunit//Pyruvate dehydrogenase E1 component subunit alpha ) or ( Pyruvate dehydrogenase E1 component alpha subunit//Pyruvate dehydrogenase E1 component subunit alpha ) or ( Pyruvate dehydrogenase E1 component alpha subunit//Pyruvate dehydrogenase E1 component subunit alpha, mitochondrial ) or ( 2-oxoisovalerate dehydrogenase subunit alpha, mitochondrial )</p>
            <p>GENERIC: false</p>
            <p>SCORE: NA</p>
            <p>PROTEIN CLASS: 1.2.1</p>
            <p>HOLE: false</p>
            <p>TYPE: small</p>
          </html>
        </notes>
        <listOfReactants>
          <speciesReference species="M_NAD_p5" stoichiometry="1"/>
          <speciesReference species="M_PYRUVATE_p5" stoichiometry="1"/>
          <speciesReference species="M_CO_A_p5" stoichiometry="1"/>
        </listOfReactants>
        <listOfProducts>
          <speciesReference species="M_CARBON_DIOXIDE_p5" stoichiometry="1"/>
          <speciesReference species="M_NADH_p5" stoichiometry="1"/>
          <speciesReference species="M_ACETYL_COA_p5" stoichiometry="1"/>
        </listOfProducts>
        <kineticLaw>
          <math xmlns="http://www.w3.org/1998/Math/MathML">
            <ci> FLUX_VALUE </ci>
          </math>
          <listOfParameters>
            <parameter id="LOWER_BOUND" value="0" units="mmol_per_gDW_per_hr"/>
            <parameter id="OBJECTIVE_COEFFICIENT" value="0" units="dimensionless"/>
            <parameter id="UPPER_BOUND" value="1000" units="mmol_per_gDW_per_hr"/>
            <parameter id="FLUX_VALUE" value="0" units="mmol_per_gDW_per_hr"/>
          </listOfParameters>
        </kineticLaw>
      </reaction>
      <reaction id="R_2TRANSKETO_RXN_p10" name="2TRANSKETO-RXN:Transketolase" reversible="true">
        <notes>
          <html xmlns="http://www.w3.org/1999/xhtml">
            <p>STATUS: NA</p>
            <p>SUBSYSTEM: pentose phosphate pathway (non-oxidative branch)</p>
            <p>GENE ASSOCIATION: ( SOLYC10G018300.1 ) or ( SOLYC08G016750.2 ) or ( SOLYC01G018020.1 ) or ( SOLYC04G008590.2 ) or ( SOLYC05G050970.2 )</p>
            <p>PROTEIN ASSOCIATION: ( transketolase ) or ( Pyruvate dehydrogenase E1 component subunit beta ) or ( transketolase ) or ( Pyruvate dehydrogenase E1 component subunit beta ) or ( transketolase )</p>
            <p>GENERIC: false</p>
            <p>SCORE: NA</p>
            <p>PROTEIN CLASS: 2.2.1.1</p>
            <p>HOLE: false</p>
            <p>TYPE: small</p>
          </html>
        </notes>
        <listOfReactants>
          <speciesReference species="M_XYLULOSE_5_PHOSPHATE_p10" stoichiometry="1"/>
          <speciesReference species="M_ERYTHROSE_4P_p10" stoichiometry="1"/>
        </listOfReactants>
        <listOfProducts>
          <speciesReference species="M_GAP_p10" stoichiometry="1"/>
          <speciesReference species="M_FRUCTOSE_6P_p10" stoichiometry="1"/>
        </listOfProducts>
        <kineticLaw>
          <math xmlns="http://www.w3.org/1998/Math/MathML">
            <ci> FLUX_VALUE </ci>
          </math>
          <listOfParameters>
            <parameter id="LOWER_BOUND" value="-1000" units="mmol_per_gDW_per_hr"/>
            <parameter id="OBJECTIVE_COEFFICIENT" value="0" units="dimensionless"/>
            <parameter id="UPPER_BOUND" value="1000" units="mmol_per_gDW_per_hr"/>
            <parameter id="FLUX_VALUE" value="0" units="mmol_per_gDW_per_hr"/>
          </listOfParameters>
        </kineticLaw>
      </reaction>
      <reaction id="R_PYRUVDEH_RXN_p4" name="PYRUVDEH-RXN:NIL" reversible="false">
        <notes>
          <html xmlns="http://www.w3.org/1999/xhtml">
            <p>STATUS: NA</p>
            <p>SUBSYSTEM: superpathway of glycolysis, pyruvate dehydrogenase, TCA, and glyoxylate bypass</p>
            <p>GENE ASSOCIATION: ( SOLYC07G042920.1 ) or ( SOLYC12G009410.1 ) or ( SOLYC12G009400.1 ) or ( SOLYC04G005080.2 ) or ( SOLYC05G056480.2 )</p>
            <p>PROTEIN ASSOCIATION: ( Pyruvate dehydrogenase E1 component alpha subunit//Pyruvate dehydrogenase E1 component subunit alpha ) or ( Pyruvate dehydrogenase E1 component alpha subunit//Pyruvate dehydrogenase E1 component subunit alpha ) or ( Pyruvate dehydrogenase E1 component alpha subunit//Pyruvate dehydrogenase E1 component subunit alpha ) or ( Pyruvate dehydrogenase E1 component alpha subunit//Pyruvate dehydrogenase E1 component subunit alpha, mitochondrial ) or ( 2-oxoisovalerate dehydrogenase subunit alpha, mitochondrial )</p>
            <p>GENERIC: false</p>
            <p>SCORE: NA</p>
            <p>PROTEIN CLASS: 1.2.1</p>
            <p>HOLE: false</p>
            <p>TYPE: small</p>
          </html>
        </notes>
        <listOfReactants>
          <speciesReference species="M_PYRUVATE_p4" stoichiometry="1"/>
          <speciesReference species="M_CO_A_p4" stoichiometry="1"/>
          <speciesReference species="M_NAD_p4" stoichiometry="1"/>
        </listOfReactants>
        <listOfProducts>
          <speciesReference species="M_ACETYL_COA_p4" stoichiometry="1"/>
          <speciesReference species="M_NADH_p4" stoichiometry="1"/>
          <speciesReference species="M_CARBON_DIOXIDE_p4" stoichiometry="1"/>
        </listOfProducts>
        <kineticLaw>
          <math xmlns="http://www.w3.org/1998/Math/MathML">
            <ci> FLUX_VALUE </ci>
          </math>
          <listOfParameters>
            <parameter id="LOWER_BOUND" value="0" units="mmol_per_gDW_per_hr"/>
            <parameter id="OBJECTIVE_COEFFICIENT" value="0" units="dimensionless"/>
            <parameter id="UPPER_BOUND" value="1000" units="mmol_per_gDW_per_hr"/>
            <parameter id="FLUX_VALUE" value="0" units="mmol_per_gDW_per_hr"/>
          </listOfParameters>
        </kineticLaw>
      </reaction>
      <reaction id="R_PYRUVDEH_RXN_p7" name="PYRUVDEH-RXN:NIL" reversible="false">
        <notes>
          <html xmlns="http://www.w3.org/1999/xhtml">
            <p>STATUS: NA</p>
            <p>SUBSYSTEM: superpathway of glycolysis, pyruvate dehydrogenase, TCA, and glyoxylate bypass</p>
            <p>GENE ASSOCIATION: ( SOLYC07G042920.1 ) or ( SOLYC12G009410.1 ) or ( SOLYC12G009400.1 ) or ( SOLYC04G005080.2 ) or ( SOLYC05G056480.2 )</p>
            <p>PROTEIN ASSOCIATION: ( Pyruvate dehydrogenase E1 component alpha subunit//Pyruvate dehydrogenase E1 component subunit alpha ) or ( Pyruvate dehydrogenase E1 component alpha subunit//Pyruvate dehydrogenase E1 component subunit alpha ) or ( Pyruvate dehydrogenase E1 component alpha subunit//Pyruvate dehydrogenase E1 component subunit alpha ) or ( Pyruvate dehydrogenase E1 component alpha subunit//Pyruvate dehydrogenase E1 component subunit alpha, mitochondrial ) or ( 2-oxoisovalerate dehydrogenase subunit alpha, mitochondrial )</p>
            <p>GENERIC: false</p>
            <p>SCORE: NA</p>
            <p>PROTEIN CLASS: 1.2.1</p>
            <p>HOLE: false</p>
            <p>TYPE: small</p>
          </html>
        </notes>
        <listOfReactants>
          <speciesReference species="M_NAD_p7" stoichiometry="1"/>
          <speciesReference species="M_PYRUVATE_p7" stoichiometry="1"/>
          <speciesReference species="M_CO_A_p7" stoichiometry="1"/>
        </listOfReactants>
        <listOfProducts>
          <speciesReference species="M_NADH_p7" stoichiometry="1"/>
          <speciesReference species="M_CARBON_DIOXIDE_p7" stoichiometry="1"/>
          <speciesReference species="M_ACETYL_COA_p7" stoichiometry="1"/>
        </listOfProducts>
        <kineticLaw>
          <math xmlns="http://www.w3.org/1998/Math/MathML">
            <ci> FLUX_VALUE </ci>
          </math>
          <listOfParameters>
            <parameter id="LOWER_BOUND" value="0" units="mmol_per_gDW_per_hr"/>
            <parameter id="OBJECTIVE_COEFFICIENT" value="0" units="dimensionless"/>
            <parameter id="UPPER_BOUND" value="1000" units="mmol_per_gDW_per_hr"/>
            <parameter id="FLUX_VALUE" value="0" units="mmol_per_gDW_per_hr"/>
          </listOfParameters>
        </kineticLaw>
      </reaction>
      <reaction id="R_PYRUVDEH_RXN_p6" name="PYRUVDEH-RXN:NIL" reversible="false">
        <notes>
          <html xmlns="http://www.w3.org/1999/xhtml">
            <p>STATUS: NA</p>
            <p>SUBSYSTEM: superpathway of glycolysis, pyruvate dehydrogenase, TCA, and glyoxylate bypass</p>
            <p>GENE ASSOCIATION: ( SOLYC07G042920.1 ) or ( SOLYC12G009410.1 ) or ( SOLYC12G009400.1 ) or ( SOLYC04G005080.2 ) or ( SOLYC05G056480.2 )</p>
            <p>PROTEIN ASSOCIATION: ( Pyruvate dehydrogenase E1 component alpha subunit//Pyruvate dehydrogenase E1 component subunit alpha ) or ( Pyruvate dehydrogenase E1 component alpha subunit//Pyruvate dehydrogenase E1 component subunit alpha ) or ( Pyruvate dehydrogenase E1 component alpha subunit//Pyruvate dehydrogenase E1 component subunit alpha ) or ( Pyruvate dehydrogenase E1 component alpha subunit//Pyruvate dehydrogenase E1 component subunit alpha, mitochondrial ) or ( 2-oxoisovalerate dehydrogenase subunit alpha, mitochondrial )</p>
            <p>GENERIC: false</p>
            <p>SCORE: NA</p>
            <p>PROTEIN CLASS: 1.2.1</p>
            <p>HOLE: false</p>
            <p>TYPE: small</p>
          </html>
        </notes>
        <listOfReactants>
          <speciesReference species="M_CO_A_p6" stoichiometry="1"/>
          <speciesReference species="M_NAD_p6" stoichiometry="1"/>
          <speciesReference species="M_PYRUVATE_p6" stoichiometry="1"/>
        </listOfReactants>
        <listOfProducts>
          <speciesReference species="M_NADH_p6" stoichiometry="1"/>
          <speciesReference species="M_CARBON_DIOXIDE_p6" stoichiometry="1"/>
          <speciesReference species="M_ACETYL_COA_p6" stoichiometry="1"/>
        </listOfProducts>
        <kineticLaw>
          <math xmlns="http://www.w3.org/1998/Math/MathML">
            <ci> FLUX_VALUE </ci>
          </math>
          <listOfParameters>
            <parameter id="LOWER_BOUND" value="0" units="mmol_per_gDW_per_hr"/>
            <parameter id="OBJECTIVE_COEFFICIENT" value="0" units="dimensionless"/>
            <parameter id="UPPER_BOUND" value="1000" units="mmol_per_gDW_per_hr"/>
            <parameter id="FLUX_VALUE" value="0" units="mmol_per_gDW_per_hr"/>
          </listOfParameters>
        </kineticLaw>
      </reaction>
      <reaction id="R_PYRUVDEH_RXN_p9" name="PYRUVDEH-RXN:NIL" reversible="false">
        <notes>
          <html xmlns="http://www.w3.org/1999/xhtml">
            <p>STATUS: NA</p>
            <p>SUBSYSTEM: superpathway of glycolysis, pyruvate dehydrogenase, TCA, and glyoxylate bypass</p>
            <p>GENE ASSOCIATION: ( SOLYC07G042920.1 ) or ( SOLYC12G009410.1 ) or ( SOLYC12G009400.1 ) or ( SOLYC04G005080.2 ) or ( SOLYC05G056480.2 )</p>
            <p>PROTEIN ASSOCIATION: ( Pyruvate dehydrogenase E1 component alpha subunit//Pyruvate dehydrogenase E1 component subunit alpha ) or ( Pyruvate dehydrogenase E1 component alpha subunit//Pyruvate dehydrogenase E1 component subunit alpha ) or ( Pyruvate dehydrogenase E1 component alpha subunit//Pyruvate dehydrogenase E1 component subunit alpha ) or ( Pyruvate dehydrogenase E1 component alpha subunit//Pyruvate dehydrogenase E1 component subunit alpha, mitochondrial ) or ( 2-oxoisovalerate dehydrogenase subunit alpha, mitochondrial )</p>
            <p>GENERIC: false</p>
            <p>SCORE: NA</p>
            <p>PROTEIN CLASS: 1.2.1</p>
            <p>HOLE: false</p>
            <p>TYPE: small</p>
          </html>
        </notes>
        <listOfReactants>
          <speciesReference species="M_NAD_p9" stoichiometry="1"/>
          <speciesReference species="M_PYRUVATE_p9" stoichiometry="1"/>
          <speciesReference species="M_CO_A_p9" stoichiometry="1"/>
        </listOfReactants>
        <listOfProducts>
          <speciesReference species="M_ACETYL_COA_p9" stoichiometry="1"/>
          <speciesReference species="M_CARBON_DIOXIDE_p9" stoichiometry="1"/>
          <speciesReference species="M_NADH_p9" stoichiometry="1"/>
        </listOfProducts>
        <kineticLaw>
          <math xmlns="http://www.w3.org/1998/Math/MathML">
            <ci> FLUX_VALUE </ci>
          </math>
          <listOfParameters>
            <parameter id="LOWER_BOUND" value="0" units="mmol_per_gDW_per_hr"/>
            <parameter id="OBJECTIVE_COEFFICIENT" value="0" units="dimensionless"/>
            <parameter id="UPPER_BOUND" value="1000" units="mmol_per_gDW_per_hr"/>
            <parameter id="FLUX_VALUE" value="0" units="mmol_per_gDW_per_hr"/>
          </listOfParameters>
        </kineticLaw>
      </reaction>
      <reaction id="R_PYRUVDEH_RXN_p8" name="PYRUVDEH-RXN:NIL" reversible="false">
        <notes>
          <html xmlns="http://www.w3.org/1999/xhtml">
            <p>STATUS: NA</p>
            <p>SUBSYSTEM: superpathway of glycolysis, pyruvate dehydrogenase, TCA, and glyoxylate bypass</p>
            <p>GENE ASSOCIATION: ( SOLYC07G042920.1 ) or ( SOLYC12G009410.1 ) or ( SOLYC12G009400.1 ) or ( SOLYC04G005080.2 ) or ( SOLYC05G056480.2 )</p>
            <p>PROTEIN ASSOCIATION: ( Pyruvate dehydrogenase E1 component alpha subunit//Pyruvate dehydrogenase E1 component subunit alpha ) or ( Pyruvate dehydrogenase E1 component alpha subunit//Pyruvate dehydrogenase E1 component subunit alpha ) or ( Pyruvate dehydrogenase E1 component alpha subunit//Pyruvate dehydrogenase E1 component subunit alpha ) or ( Pyruvate dehydrogenase E1 component alpha subunit//Pyruvate dehydrogenase E1 component subunit alpha, mitochondrial ) or ( 2-oxoisovalerate dehydrogenase subunit alpha, mitochondrial )</p>
            <p>GENERIC: false</p>
            <p>SCORE: NA</p>
            <p>PROTEIN CLASS: 1.2.1</p>
            <p>HOLE: false</p>
            <p>TYPE: small</p>
          </html>
        </notes>
        <listOfReactants>
          <speciesReference species="M_CO_A_p8" stoichiometry="1"/>
          <speciesReference species="M_NAD_p8" stoichiometry="1"/>
          <speciesReference species="M_PYRUVATE_p8" stoichiometry="1"/>
        </listOfReactants>
        <listOfProducts>
          <speciesReference species="M_NADH_p8" stoichiometry="1"/>
          <speciesReference species="M_CARBON_DIOXIDE_p8" stoichiometry="1"/>
          <speciesReference species="M_ACETYL_COA_p8" stoichiometry="1"/>
        </listOfProducts>
        <kineticLaw>
          <math xmlns="http://www.w3.org/1998/Math/MathML">
            <ci> FLUX_VALUE </ci>
          </math>
          <listOfParameters>
            <parameter id="LOWER_BOUND" value="0" units="mmol_per_gDW_per_hr"/>
            <parameter id="OBJECTIVE_COEFFICIENT" value="0" units="dimensionless"/>
            <parameter id="UPPER_BOUND" value="1000" units="mmol_per_gDW_per_hr"/>
            <parameter id="FLUX_VALUE" value="0" units="mmol_per_gDW_per_hr"/>
          </listOfParameters>
        </kineticLaw>
      </reaction>
      <reaction id="R_METHIONINE_TRNA_LIGASE_RXN_c10" name="METHIONINE--TRNA-LIGASE-RXN:Methionine--tRNA ligase" reversible="false">
        <notes>
          <html xmlns="http://www.w3.org/1999/xhtml">
            <p>STATUS: NA</p>
            <p>SUBSYSTEM: tRNA charging pathway</p>
            <p>GENE ASSOCIATION: ( SOLYC08G015960.2 ) or ( SOLYC05G054600.2 ) or ( SOLYC07G008950.2 ) or ( SOLYC06G048610.2 )</p>
            <p>PROTEIN ASSOCIATION: ( Aminoacyl tRNA synthase complex-interacting multifunctional protein 1//Nucleic acid-binding, OB-fold-like protein ) or ( Methionyl-tRNA synthetase ) or ( Methionyl-tRNA synthetase ) or ( Methionyl-tRNA synthetase-like protein//Nucleic acid-binding, OB-fold-like protein )</p>
            <p>GENERIC: false</p>
            <p>SCORE: NA</p>
            <p>PROTEIN CLASS: 6.1.1.10</p>
            <p>HOLE: false</p>
            <p>TYPE: small</p>
          </html>
        </notes>
        <listOfReactants>
          <speciesReference species="M_MET_c10" stoichiometry="1"/>
          <speciesReference species="M_MET_tRNAs_c10" stoichiometry="1"/>
          <speciesReference species="M_ATP_c10" stoichiometry="0.65"/>
          <speciesReference species="M_aATP_c10" stoichiometry="0.35"/>
          <speciesReference species="M_PROTON_c10" stoichiometry="1"/>
        </listOfReactants>
        <listOfProducts>
          <speciesReference species="M_Charged_MET_tRNAs_c10" stoichiometry="1"/>
          <speciesReference species="M_aPPI_c10" stoichiometry="0.35"/>
          <speciesReference species="M_PPI_c10" stoichiometry="0.65"/>
          <speciesReference species="M_AMP_c10" stoichiometry="1"/>
        </listOfProducts>
        <kineticLaw>
          <math xmlns="http://www.w3.org/1998/Math/MathML">
            <ci> FLUX_VALUE </ci>
          </math>
          <listOfParameters>
            <parameter id="LOWER_BOUND" value="0" units="mmol_per_gDW_per_hr"/>
            <parameter id="OBJECTIVE_COEFFICIENT" value="0" units="dimensionless"/>
            <parameter id="UPPER_BOUND" value="1000" units="mmol_per_gDW_per_hr"/>
            <parameter id="FLUX_VALUE" value="0" units="mmol_per_gDW_per_hr"/>
          </listOfParameters>
        </kineticLaw>
      </reaction>
      <reaction id="R_sTRP_biomass8" name="sTRP_biomass" reversible="false">
        <notes>
          <html xmlns="http://www.w3.org/1999/xhtml">
            <p>STATUS: NA</p>
            <p>GENE ASSOCIATION: </p>
            <p>PROTEIN ASSOCIATION: </p>
            <p>GENERIC: false</p>
            <p>SCORE: NA</p>
            <p>PROTEIN CLASS: NA</p>
            <p>HOLE: true</p>
            <p>TYPE: small</p>
          </html>
        </notes>
        <listOfReactants>
          <speciesReference species="M_TRP_c8" stoichiometry="1"/>
        </listOfReactants>
        <listOfProducts>
          <speciesReference species="M_sTRP_b8" stoichiometry="1"/>
        </listOfProducts>
        <kineticLaw>
          <math xmlns="http://www.w3.org/1998/Math/MathML">
            <ci> FLUX_VALUE </ci>
          </math>
          <listOfParameters>
            <parameter id="LOWER_BOUND" value="0" units="mmol_per_gDW_per_hr"/>
            <parameter id="OBJECTIVE_COEFFICIENT" value="0" units="dimensionless"/>
            <parameter id="UPPER_BOUND" value="1000" units="mmol_per_gDW_per_hr"/>
            <parameter id="FLUX_VALUE" value="0" units="mmol_per_gDW_per_hr"/>
          </listOfParameters>
        </kineticLaw>
      </reaction>
      <reaction id="R_sTRP_biomass7" name="sTRP_biomass" reversible="false">
        <notes>
          <html xmlns="http://www.w3.org/1999/xhtml">
            <p>STATUS: NA</p>
            <p>GENE ASSOCIATION: </p>
            <p>PROTEIN ASSOCIATION: </p>
            <p>GENERIC: false</p>
            <p>SCORE: NA</p>
            <p>PROTEIN CLASS: NA</p>
            <p>HOLE: true</p>
            <p>TYPE: small</p>
          </html>
        </notes>
        <listOfReactants>
          <speciesReference species="M_TRP_c7" stoichiometry="1"/>
        </listOfReactants>
        <listOfProducts>
          <speciesReference species="M_sTRP_b7" stoichiometry="1"/>
        </listOfProducts>
        <kineticLaw>
          <math xmlns="http://www.w3.org/1998/Math/MathML">
            <ci> FLUX_VALUE </ci>
          </math>
          <listOfParameters>
            <parameter id="LOWER_BOUND" value="0" units="mmol_per_gDW_per_hr"/>
            <parameter id="OBJECTIVE_COEFFICIENT" value="0" units="dimensionless"/>
            <parameter id="UPPER_BOUND" value="1000" units="mmol_per_gDW_per_hr"/>
            <parameter id="FLUX_VALUE" value="0" units="mmol_per_gDW_per_hr"/>
          </listOfParameters>
        </kineticLaw>
      </reaction>
      <reaction id="R_sTRP_biomass6" name="sTRP_biomass" reversible="false">
        <notes>
          <html xmlns="http://www.w3.org/1999/xhtml">
            <p>STATUS: NA</p>
            <p>GENE ASSOCIATION: </p>
            <p>PROTEIN ASSOCIATION: </p>
            <p>GENERIC: false</p>
            <p>SCORE: NA</p>
            <p>PROTEIN CLASS: NA</p>
            <p>HOLE: true</p>
            <p>TYPE: small</p>
          </html>
        </notes>
        <listOfReactants>
          <speciesReference species="M_TRP_c6" stoichiometry="1"/>
        </listOfReactants>
        <listOfProducts>
          <speciesReference species="M_sTRP_b6" stoichiometry="1"/>
        </listOfProducts>
        <kineticLaw>
          <math xmlns="http://www.w3.org/1998/Math/MathML">
            <ci> FLUX_VALUE </ci>
          </math>
          <listOfParameters>
            <parameter id="LOWER_BOUND" value="0" units="mmol_per_gDW_per_hr"/>
            <parameter id="OBJECTIVE_COEFFICIENT" value="0" units="dimensionless"/>
            <parameter id="UPPER_BOUND" value="1000" units="mmol_per_gDW_per_hr"/>
            <parameter id="FLUX_VALUE" value="0" units="mmol_per_gDW_per_hr"/>
          </listOfParameters>
        </kineticLaw>
      </reaction>
      <reaction id="R_sTRP_biomass5" name="sTRP_biomass" reversible="false">
        <notes>
          <html xmlns="http://www.w3.org/1999/xhtml">
            <p>STATUS: NA</p>
            <p>GENE ASSOCIATION: </p>
            <p>PROTEIN ASSOCIATION: </p>
            <p>GENERIC: false</p>
            <p>SCORE: NA</p>
            <p>PROTEIN CLASS: NA</p>
            <p>HOLE: true</p>
            <p>TYPE: small</p>
          </html>
        </notes>
        <listOfReactants>
          <speciesReference species="M_TRP_c5" stoichiometry="1"/>
        </listOfReactants>
        <listOfProducts>
          <speciesReference species="M_sTRP_b5" stoichiometry="1"/>
        </listOfProducts>
        <kineticLaw>
          <math xmlns="http://www.w3.org/1998/Math/MathML">
            <ci> FLUX_VALUE </ci>
          </math>
          <listOfParameters>
            <parameter id="LOWER_BOUND" value="0" units="mmol_per_gDW_per_hr"/>
            <parameter id="OBJECTIVE_COEFFICIENT" value="0" units="dimensionless"/>
            <parameter id="UPPER_BOUND" value="1000" units="mmol_per_gDW_per_hr"/>
            <parameter id="FLUX_VALUE" value="0" units="mmol_per_gDW_per_hr"/>
          </listOfParameters>
        </kineticLaw>
      </reaction>
      <reaction id="R_sTRP_biomass4" name="sTRP_biomass" reversible="false">
        <notes>
          <html xmlns="http://www.w3.org/1999/xhtml">
            <p>STATUS: NA</p>
            <p>GENE ASSOCIATION: </p>
            <p>PROTEIN ASSOCIATION: </p>
            <p>GENERIC: false</p>
            <p>SCORE: NA</p>
            <p>PROTEIN CLASS: NA</p>
            <p>HOLE: true</p>
            <p>TYPE: small</p>
          </html>
        </notes>
        <listOfReactants>
          <speciesReference species="M_TRP_c4" stoichiometry="1"/>
        </listOfReactants>
        <listOfProducts>
          <speciesReference species="M_sTRP_b4" stoichiometry="1"/>
        </listOfProducts>
        <kineticLaw>
          <math xmlns="http://www.w3.org/1998/Math/MathML">
            <ci> FLUX_VALUE </ci>
          </math>
          <listOfParameters>
            <parameter id="LOWER_BOUND" value="0" units="mmol_per_gDW_per_hr"/>
            <parameter id="OBJECTIVE_COEFFICIENT" value="0" units="dimensionless"/>
            <parameter id="UPPER_BOUND" value="1000" units="mmol_per_gDW_per_hr"/>
            <parameter id="FLUX_VALUE" value="0" units="mmol_per_gDW_per_hr"/>
          </listOfParameters>
        </kineticLaw>
      </reaction>
      <reaction id="R_sTRP_biomass3" name="sTRP_biomass" reversible="false">
        <notes>
          <html xmlns="http://www.w3.org/1999/xhtml">
            <p>STATUS: NA</p>
            <p>GENE ASSOCIATION: </p>
            <p>PROTEIN ASSOCIATION: </p>
            <p>GENERIC: false</p>
            <p>SCORE: NA</p>
            <p>PROTEIN CLASS: NA</p>
            <p>HOLE: true</p>
            <p>TYPE: small</p>
          </html>
        </notes>
        <listOfReactants>
          <speciesReference species="M_TRP_c3" stoichiometry="1"/>
        </listOfReactants>
        <listOfProducts>
          <speciesReference species="M_sTRP_b3" stoichiometry="1"/>
        </listOfProducts>
        <kineticLaw>
          <math xmlns="http://www.w3.org/1998/Math/MathML">
            <ci> FLUX_VALUE </ci>
          </math>
          <listOfParameters>
            <parameter id="LOWER_BOUND" value="0" units="mmol_per_gDW_per_hr"/>
            <parameter id="OBJECTIVE_COEFFICIENT" value="0" units="dimensionless"/>
            <parameter id="UPPER_BOUND" value="1000" units="mmol_per_gDW_per_hr"/>
            <parameter id="FLUX_VALUE" value="0" units="mmol_per_gDW_per_hr"/>
          </listOfParameters>
        </kineticLaw>
      </reaction>
      <reaction id="R_sTRP_biomass2" name="sTRP_biomass" reversible="false">
        <notes>
          <html xmlns="http://www.w3.org/1999/xhtml">
            <p>STATUS: NA</p>
            <p>GENE ASSOCIATION: </p>
            <p>PROTEIN ASSOCIATION: </p>
            <p>GENERIC: false</p>
            <p>SCORE: NA</p>
            <p>PROTEIN CLASS: NA</p>
            <p>HOLE: true</p>
            <p>TYPE: small</p>
          </html>
        </notes>
        <listOfReactants>
          <speciesReference species="M_TRP_c2" stoichiometry="1"/>
        </listOfReactants>
        <listOfProducts>
          <speciesReference species="M_sTRP_b2" stoichiometry="1"/>
        </listOfProducts>
        <kineticLaw>
          <math xmlns="http://www.w3.org/1998/Math/MathML">
            <ci> FLUX_VALUE </ci>
          </math>
          <listOfParameters>
            <parameter id="LOWER_BOUND" value="0" units="mmol_per_gDW_per_hr"/>
            <parameter id="OBJECTIVE_COEFFICIENT" value="0" units="dimensionless"/>
            <parameter id="UPPER_BOUND" value="1000" units="mmol_per_gDW_per_hr"/>
            <parameter id="FLUX_VALUE" value="0" units="mmol_per_gDW_per_hr"/>
          </listOfParameters>
        </kineticLaw>
      </reaction>
      <reaction id="R_sTRP_biomass1" name="sTRP_biomass" reversible="false">
        <notes>
          <html xmlns="http://www.w3.org/1999/xhtml">
            <p>STATUS: NA</p>
            <p>GENE ASSOCIATION: </p>
            <p>PROTEIN ASSOCIATION: </p>
            <p>GENERIC: false</p>
            <p>SCORE: NA</p>
            <p>PROTEIN CLASS: NA</p>
            <p>HOLE: true</p>
            <p>TYPE: small</p>
          </html>
        </notes>
        <listOfReactants>
          <speciesReference species="M_TRP_c1" stoichiometry="1"/>
        </listOfReactants>
        <listOfProducts>
          <speciesReference species="M_sTRP_b1" stoichiometry="1"/>
        </listOfProducts>
        <kineticLaw>
          <math xmlns="http://www.w3.org/1998/Math/MathML">
            <ci> FLUX_VALUE </ci>
          </math>
          <listOfParameters>
            <parameter id="LOWER_BOUND" value="0" units="mmol_per_gDW_per_hr"/>
            <parameter id="OBJECTIVE_COEFFICIENT" value="0" units="dimensionless"/>
            <parameter id="UPPER_BOUND" value="1000" units="mmol_per_gDW_per_hr"/>
            <parameter id="FLUX_VALUE" value="0" units="mmol_per_gDW_per_hr"/>
          </listOfParameters>
        </kineticLaw>
      </reaction>
      <reaction id="R_4_AMINO_BUTYRATE_mc9" name="4_AMINO_BUTYRATE_mc" reversible="true">
        <notes>
          <html xmlns="http://www.w3.org/1999/xhtml">
            <p>STATUS: NA</p>
            <p>GENE ASSOCIATION: </p>
            <p>PROTEIN ASSOCIATION: </p>
            <p>GENERIC: false</p>
            <p>SCORE: NA</p>
            <p>PROTEIN CLASS: NA</p>
            <p>HOLE: true</p>
            <p>TYPE: small</p>
          </html>
        </notes>
        <listOfReactants>
          <speciesReference species="M_4_AMINO_BUTYRATE_m9" stoichiometry="1"/>
        </listOfReactants>
        <listOfProducts>
          <speciesReference species="M_4_AMINO_BUTYRATE_c9" stoichiometry="1"/>
        </listOfProducts>
        <kineticLaw>
          <math xmlns="http://www.w3.org/1998/Math/MathML">
            <ci> FLUX_VALUE </ci>
          </math>
          <listOfParameters>
            <parameter id="LOWER_BOUND" value="-1000" units="mmol_per_gDW_per_hr"/>
            <parameter id="OBJECTIVE_COEFFICIENT" value="0" units="dimensionless"/>
            <parameter id="UPPER_BOUND" value="1000" units="mmol_per_gDW_per_hr"/>
            <parameter id="FLUX_VALUE" value="0" units="mmol_per_gDW_per_hr"/>
          </listOfParameters>
        </kineticLaw>
      </reaction>
      <reaction id="R_4_AMINO_BUTYRATE_mc8" name="4_AMINO_BUTYRATE_mc" reversible="true">
        <notes>
          <html xmlns="http://www.w3.org/1999/xhtml">
            <p>STATUS: NA</p>
            <p>GENE ASSOCIATION: </p>
            <p>PROTEIN ASSOCIATION: </p>
            <p>GENERIC: false</p>
            <p>SCORE: NA</p>
            <p>PROTEIN CLASS: NA</p>
            <p>HOLE: true</p>
            <p>TYPE: small</p>
          </html>
        </notes>
        <listOfReactants>
          <speciesReference species="M_4_AMINO_BUTYRATE_m8" stoichiometry="1"/>
        </listOfReactants>
        <listOfProducts>
          <speciesReference species="M_4_AMINO_BUTYRATE_c8" stoichiometry="1"/>
        </listOfProducts>
        <kineticLaw>
          <math xmlns="http://www.w3.org/1998/Math/MathML">
            <ci> FLUX_VALUE </ci>
          </math>
          <listOfParameters>
            <parameter id="LOWER_BOUND" value="-1000" units="mmol_per_gDW_per_hr"/>
            <parameter id="OBJECTIVE_COEFFICIENT" value="0" units="dimensionless"/>
            <parameter id="UPPER_BOUND" value="1000" units="mmol_per_gDW_per_hr"/>
            <parameter id="FLUX_VALUE" value="0" units="mmol_per_gDW_per_hr"/>
          </listOfParameters>
        </kineticLaw>
      </reaction>
      <reaction id="R_4_AMINO_BUTYRATE_mc5" name="4_AMINO_BUTYRATE_mc" reversible="true">
        <notes>
          <html xmlns="http://www.w3.org/1999/xhtml">
            <p>STATUS: NA</p>
            <p>GENE ASSOCIATION: </p>
            <p>PROTEIN ASSOCIATION: </p>
            <p>GENERIC: false</p>
            <p>SCORE: NA</p>
            <p>PROTEIN CLASS: NA</p>
            <p>HOLE: true</p>
            <p>TYPE: small</p>
          </html>
        </notes>
        <listOfReactants>
          <speciesReference species="M_4_AMINO_BUTYRATE_m5" stoichiometry="1"/>
        </listOfReactants>
        <listOfProducts>
          <speciesReference species="M_4_AMINO_BUTYRATE_c5" stoichiometry="1"/>
        </listOfProducts>
        <kineticLaw>
          <math xmlns="http://www.w3.org/1998/Math/MathML">
            <ci> FLUX_VALUE </ci>
          </math>
          <listOfParameters>
            <parameter id="LOWER_BOUND" value="-1000" units="mmol_per_gDW_per_hr"/>
            <parameter id="OBJECTIVE_COEFFICIENT" value="0" units="dimensionless"/>
            <parameter id="UPPER_BOUND" value="1000" units="mmol_per_gDW_per_hr"/>
            <parameter id="FLUX_VALUE" value="0" units="mmol_per_gDW_per_hr"/>
          </listOfParameters>
        </kineticLaw>
      </reaction>
      <reaction id="R_4_AMINO_BUTYRATE_mc4" name="4_AMINO_BUTYRATE_mc" reversible="true">
        <notes>
          <html xmlns="http://www.w3.org/1999/xhtml">
            <p>STATUS: NA</p>
            <p>GENE ASSOCIATION: </p>
            <p>PROTEIN ASSOCIATION: </p>
            <p>GENERIC: false</p>
            <p>SCORE: NA</p>
            <p>PROTEIN CLASS: NA</p>
            <p>HOLE: true</p>
            <p>TYPE: small</p>
          </html>
        </notes>
        <listOfReactants>
          <speciesReference species="M_4_AMINO_BUTYRATE_m4" stoichiometry="1"/>
        </listOfReactants>
        <listOfProducts>
          <speciesReference species="M_4_AMINO_BUTYRATE_c4" stoichiometry="1"/>
        </listOfProducts>
        <kineticLaw>
          <math xmlns="http://www.w3.org/1998/Math/MathML">
            <ci> FLUX_VALUE </ci>
          </math>
          <listOfParameters>
            <parameter id="LOWER_BOUND" value="-1000" units="mmol_per_gDW_per_hr"/>
            <parameter id="OBJECTIVE_COEFFICIENT" value="0" units="dimensionless"/>
            <parameter id="UPPER_BOUND" value="1000" units="mmol_per_gDW_per_hr"/>
            <parameter id="FLUX_VALUE" value="0" units="mmol_per_gDW_per_hr"/>
          </listOfParameters>
        </kineticLaw>
      </reaction>
      <reaction id="R_4_AMINO_BUTYRATE_mc7" name="4_AMINO_BUTYRATE_mc" reversible="true">
        <notes>
          <html xmlns="http://www.w3.org/1999/xhtml">
            <p>STATUS: NA</p>
            <p>GENE ASSOCIATION: </p>
            <p>PROTEIN ASSOCIATION: </p>
            <p>GENERIC: false</p>
            <p>SCORE: NA</p>
            <p>PROTEIN CLASS: NA</p>
            <p>HOLE: true</p>
            <p>TYPE: small</p>
          </html>
        </notes>
        <listOfReactants>
          <speciesReference species="M_4_AMINO_BUTYRATE_m7" stoichiometry="1"/>
        </listOfReactants>
        <listOfProducts>
          <speciesReference species="M_4_AMINO_BUTYRATE_c7" stoichiometry="1"/>
        </listOfProducts>
        <kineticLaw>
          <math xmlns="http://www.w3.org/1998/Math/MathML">
            <ci> FLUX_VALUE </ci>
          </math>
          <listOfParameters>
            <parameter id="LOWER_BOUND" value="-1000" units="mmol_per_gDW_per_hr"/>
            <parameter id="OBJECTIVE_COEFFICIENT" value="0" units="dimensionless"/>
            <parameter id="UPPER_BOUND" value="1000" units="mmol_per_gDW_per_hr"/>
            <parameter id="FLUX_VALUE" value="0" units="mmol_per_gDW_per_hr"/>
          </listOfParameters>
        </kineticLaw>
      </reaction>
      <reaction id="R_4_AMINO_BUTYRATE_mc6" name="4_AMINO_BUTYRATE_mc" reversible="true">
        <notes>
          <html xmlns="http://www.w3.org/1999/xhtml">
            <p>STATUS: NA</p>
            <p>GENE ASSOCIATION: </p>
            <p>PROTEIN ASSOCIATION: </p>
            <p>GENERIC: false</p>
            <p>SCORE: NA</p>
            <p>PROTEIN CLASS: NA</p>
            <p>HOLE: true</p>
            <p>TYPE: small</p>
          </html>
        </notes>
        <listOfReactants>
          <speciesReference species="M_4_AMINO_BUTYRATE_m6" stoichiometry="1"/>
        </listOfReactants>
        <listOfProducts>
          <speciesReference species="M_4_AMINO_BUTYRATE_c6" stoichiometry="1"/>
        </listOfProducts>
        <kineticLaw>
          <math xmlns="http://www.w3.org/1998/Math/MathML">
            <ci> FLUX_VALUE </ci>
          </math>
          <listOfParameters>
            <parameter id="LOWER_BOUND" value="-1000" units="mmol_per_gDW_per_hr"/>
            <parameter id="OBJECTIVE_COEFFICIENT" value="0" units="dimensionless"/>
            <parameter id="UPPER_BOUND" value="1000" units="mmol_per_gDW_per_hr"/>
            <parameter id="FLUX_VALUE" value="0" units="mmol_per_gDW_per_hr"/>
          </listOfParameters>
        </kineticLaw>
      </reaction>
      <reaction id="R_4_AMINO_BUTYRATE_mc1" name="4_AMINO_BUTYRATE_mc" reversible="true">
        <notes>
          <html xmlns="http://www.w3.org/1999/xhtml">
            <p>STATUS: NA</p>
            <p>GENE ASSOCIATION: </p>
            <p>PROTEIN ASSOCIATION: </p>
            <p>GENERIC: false</p>
            <p>SCORE: NA</p>
            <p>PROTEIN CLASS: NA</p>
            <p>HOLE: true</p>
            <p>TYPE: small</p>
          </html>
        </notes>
        <listOfReactants>
          <speciesReference species="M_4_AMINO_BUTYRATE_m1" stoichiometry="1"/>
        </listOfReactants>
        <listOfProducts>
          <speciesReference species="M_4_AMINO_BUTYRATE_c1" stoichiometry="1"/>
        </listOfProducts>
        <kineticLaw>
          <math xmlns="http://www.w3.org/1998/Math/MathML">
            <ci> FLUX_VALUE </ci>
          </math>
          <listOfParameters>
            <parameter id="LOWER_BOUND" value="-1000" units="mmol_per_gDW_per_hr"/>
            <parameter id="OBJECTIVE_COEFFICIENT" value="0" units="dimensionless"/>
            <parameter id="UPPER_BOUND" value="1000" units="mmol_per_gDW_per_hr"/>
            <parameter id="FLUX_VALUE" value="0" units="mmol_per_gDW_per_hr"/>
          </listOfParameters>
        </kineticLaw>
      </reaction>
      <reaction id="R_4_AMINO_BUTYRATE_mc3" name="4_AMINO_BUTYRATE_mc" reversible="true">
        <notes>
          <html xmlns="http://www.w3.org/1999/xhtml">
            <p>STATUS: NA</p>
            <p>GENE ASSOCIATION: </p>
            <p>PROTEIN ASSOCIATION: </p>
            <p>GENERIC: false</p>
            <p>SCORE: NA</p>
            <p>PROTEIN CLASS: NA</p>
            <p>HOLE: true</p>
            <p>TYPE: small</p>
          </html>
        </notes>
        <listOfReactants>
          <speciesReference species="M_4_AMINO_BUTYRATE_m3" stoichiometry="1"/>
        </listOfReactants>
        <listOfProducts>
          <speciesReference species="M_4_AMINO_BUTYRATE_c3" stoichiometry="1"/>
        </listOfProducts>
        <kineticLaw>
          <math xmlns="http://www.w3.org/1998/Math/MathML">
            <ci> FLUX_VALUE </ci>
          </math>
          <listOfParameters>
            <parameter id="LOWER_BOUND" value="-1000" units="mmol_per_gDW_per_hr"/>
            <parameter id="OBJECTIVE_COEFFICIENT" value="0" units="dimensionless"/>
            <parameter id="UPPER_BOUND" value="1000" units="mmol_per_gDW_per_hr"/>
            <parameter id="FLUX_VALUE" value="0" units="mmol_per_gDW_per_hr"/>
          </listOfParameters>
        </kineticLaw>
      </reaction>
      <reaction id="R_4_AMINO_BUTYRATE_mc2" name="4_AMINO_BUTYRATE_mc" reversible="true">
        <notes>
          <html xmlns="http://www.w3.org/1999/xhtml">
            <p>STATUS: NA</p>
            <p>GENE ASSOCIATION: </p>
            <p>PROTEIN ASSOCIATION: </p>
            <p>GENERIC: false</p>
            <p>SCORE: NA</p>
            <p>PROTEIN CLASS: NA</p>
            <p>HOLE: true</p>
            <p>TYPE: small</p>
          </html>
        </notes>
        <listOfReactants>
          <speciesReference species="M_4_AMINO_BUTYRATE_m2" stoichiometry="1"/>
        </listOfReactants>
        <listOfProducts>
          <speciesReference species="M_4_AMINO_BUTYRATE_c2" stoichiometry="1"/>
        </listOfProducts>
        <kineticLaw>
          <math xmlns="http://www.w3.org/1998/Math/MathML">
            <ci> FLUX_VALUE </ci>
          </math>
          <listOfParameters>
            <parameter id="LOWER_BOUND" value="-1000" units="mmol_per_gDW_per_hr"/>
            <parameter id="OBJECTIVE_COEFFICIENT" value="0" units="dimensionless"/>
            <parameter id="UPPER_BOUND" value="1000" units="mmol_per_gDW_per_hr"/>
            <parameter id="FLUX_VALUE" value="0" units="mmol_per_gDW_per_hr"/>
          </listOfParameters>
        </kineticLaw>
      </reaction>
      <reaction id="R_BRANCHED_CHAINAMINOTRANSFERLEU_RXN_m10" name="BRANCHED-CHAINAMINOTRANSFERLEU-RXN:Branched-chain amino acid aminotransferase" reversible="true">
        <notes>
          <html xmlns="http://www.w3.org/1999/xhtml">
            <p>STATUS: NA</p>
            <p>SUBSYSTEM: leucine degradation I</p>
            <p>GENE ASSOCIATION: ( SOLYC01G017610.1 ) or ( SOLYC12G088220.1 ) or ( SOLYC03G043880.2 ) or ( SOLYC04G077240.2 ) or ( SOLYC05G031600.1 ) or ( SOLYC07G021630.2 ) or ( SOLYC02G091970.2 ) or ( SOLYC00G178340.1 )</p>
            <p>PROTEIN ASSOCIATION: ( Alliin lyase precursor, putative//Alliinase (Fragment) ) or ( Branched-chain-amino-acid aminotransferase ) or ( Branched-chain amino acid aminotransferase ) or ( Branched-chain-amino-acid aminotransferase ) or ( Alliin lyase precursor, putative//Alliinase (Fragment) ) or ( Branched-chain-amino-acid aminotransferase ) or ( Branched-chain-amino-acid aminotransferase ) or ( Branched-chain-amino-acid aminotransferase )</p>
            <p>GENERIC: false</p>
            <p>SCORE: NA</p>
            <p>PROTEIN CLASS: 2.6.1.42</p>
            <p>HOLE: false</p>
            <p>TYPE: small</p>
          </html>
        </notes>
        <listOfReactants>
          <speciesReference species="M_2_KETOGLUTARATE_m10" stoichiometry="1"/>
          <speciesReference species="M_LEU_m10" stoichiometry="1"/>
        </listOfReactants>
        <listOfProducts>
          <speciesReference species="M_2K_4CH3_PENTANOATE_m10" stoichiometry="1"/>
          <speciesReference species="M_GLT_m10" stoichiometry="1"/>
        </listOfProducts>
        <kineticLaw>
          <math xmlns="http://www.w3.org/1998/Math/MathML">
            <ci> FLUX_VALUE </ci>
          </math>
          <listOfParameters>
            <parameter id="LOWER_BOUND" value="-1000" units="mmol_per_gDW_per_hr"/>
            <parameter id="OBJECTIVE_COEFFICIENT" value="0" units="dimensionless"/>
            <parameter id="UPPER_BOUND" value="1000" units="mmol_per_gDW_per_hr"/>
            <parameter id="FLUX_VALUE" value="0" units="mmol_per_gDW_per_hr"/>
          </listOfParameters>
        </kineticLaw>
      </reaction>
      <reaction id="R_sTRP_biomass9" name="sTRP_biomass" reversible="false">
        <notes>
          <html xmlns="http://www.w3.org/1999/xhtml">
            <p>STATUS: NA</p>
            <p>GENE ASSOCIATION: </p>
            <p>PROTEIN ASSOCIATION: </p>
            <p>GENERIC: false</p>
            <p>SCORE: NA</p>
            <p>PROTEIN CLASS: NA</p>
            <p>HOLE: true</p>
            <p>TYPE: small</p>
          </html>
        </notes>
        <listOfReactants>
          <speciesReference species="M_TRP_c9" stoichiometry="1"/>
        </listOfReactants>
        <listOfProducts>
          <speciesReference species="M_sTRP_b9" stoichiometry="1"/>
        </listOfProducts>
        <kineticLaw>
          <math xmlns="http://www.w3.org/1998/Math/MathML">
            <ci> FLUX_VALUE </ci>
          </math>
          <listOfParameters>
            <parameter id="LOWER_BOUND" value="0" units="mmol_per_gDW_per_hr"/>
            <parameter id="OBJECTIVE_COEFFICIENT" value="0" units="dimensionless"/>
            <parameter id="UPPER_BOUND" value="1000" units="mmol_per_gDW_per_hr"/>
            <parameter id="FLUX_VALUE" value="0" units="mmol_per_gDW_per_hr"/>
          </listOfParameters>
        </kineticLaw>
      </reaction>
      <reaction id="R_ASN_PROTON_vc3" name="ASN_PROTON_vc" reversible="false">
        <notes>
          <html xmlns="http://www.w3.org/1999/xhtml">
            <p>STATUS: NA</p>
            <p>GENE ASSOCIATION: </p>
            <p>PROTEIN ASSOCIATION: </p>
            <p>GENERIC: false</p>
            <p>SCORE: NA</p>
            <p>PROTEIN CLASS: NA</p>
            <p>HOLE: true</p>
            <p>TYPE: small</p>
          </html>
        </notes>
        <listOfReactants>
          <speciesReference species="M_PROTON_v3" stoichiometry="1.0079"/>
          <speciesReference species="M_ASN_c3" stoichiometry="1"/>
        </listOfReactants>
        <listOfProducts>
          <speciesReference species="M_PROTON_c3" stoichiometry="1"/>
          <speciesReference species="M_ASN_v3" stoichiometry="0.9921"/>
          <speciesReference species="M_aASN_v3" stoichiometry="0.0079"/>
        </listOfProducts>
        <kineticLaw>
          <math xmlns="http://www.w3.org/1998/Math/MathML">
            <ci> FLUX_VALUE </ci>
          </math>
          <listOfParameters>
            <parameter id="LOWER_BOUND" value="0" units="mmol_per_gDW_per_hr"/>
            <parameter id="OBJECTIVE_COEFFICIENT" value="0" units="dimensionless"/>
            <parameter id="UPPER_BOUND" value="1000" units="mmol_per_gDW_per_hr"/>
            <parameter id="FLUX_VALUE" value="0" units="mmol_per_gDW_per_hr"/>
          </listOfParameters>
        </kineticLaw>
      </reaction>
      <reaction id="R_INORGPYROPHOSPHAT_RXN_x7" name="INORGPYROPHOSPHAT-RXN:Inorganic pyrophosphatase" reversible="false">
        <notes>
          <html xmlns="http://www.w3.org/1999/xhtml">
            <p>STATUS: NA</p>
            <p>SUBSYSTEM: NA</p>
            <p>GENE ASSOCIATION: ( SOLYC08G083370.2 ) or ( SOLYC03G121420.2 ) or ( SOLYC00G112810.1 ) or ( SOLYC04G071880.2 ) or ( SOLYC06G068240.2 ) or ( SOLYC01G100390.2 ) or ( SOLYC09G010380.2 ) or ( SOLYC02G085050.2 ) or ( SOLYC02G069550.1 ) or ( SOLYC01G106430.2 ) or ( SOLYC06G062540.2 ) or ( SOLYC12G009840.1 ) or ( SOLYC03G117480.2 ) or ( SOLYC10G047950.1 ) or ( SOLYC06G062550.2 ) or ( SOLYC06G062560.1 ) or ( SOLYC12G055830.1 ) or ( SOLYC07G021710.2 ) or ( SOLYC07G007600.2 ) or ( SOLYC03G121430.1 ) or ( SOLYC08G013680.2 )</p>
            <p>PROTEIN ASSOCIATION: ( inorganic pyrophosphatase ) or ( Phosphatase ) or ( K(+)-insensitive pyrophosphate-energized proton pump//V-type H(+)-translocating pyrophosphatase//hydrogen-translocating pyrophosphatase//inorganic diphosphatase ) or ( Pyrophosphate-energized membrane proton pump 3//V-type H(+)-translocating pyrophosphatase ) or ( ATPase//hydrogen-translocating pyrophosphatase//Pyrophosphate-energized proton pump//Pyrophosphate-energized vacuolar membrane proton pump 1 ) or ( ATPase//hydrogen-translocating pyrophosphatase//Pyrophosphate-energized proton pump ) or ( inorganic pyrophosphatase ) or ( inorganic pyrophosphatase ) or ( Protein prune homolog ) or ( inorganic pyrophosphatase ) or ( Phosphatase ) or ( ATPase//hydrogen-translocating pyrophosphatase//Pyrophosphate-energized proton pump//Pyrophosphate-energized vacuolar membrane proton pump ) or ( ATPase//hydrogen-translocating pyrophosphatase//Pyrophosphate-energized vacuolar membrane proton pump 1 ) or ( inorganic pyrophosphatase ) or ( Phosphatase ) or ( Phosphatase ) or ( inorganic pyrophosphatase ) or ( Phosphatase ) or ( ATPase//hydrogen-translocating pyrophosphatase//Pyrophosphate-energized proton pump//Pyrophosphate-energized vacuolar membrane proton pump ) or ( Phosphatase ) or ( inorganic pyrophosphatase )</p>
            <p>GENERIC: false</p>
            <p>SCORE: NA</p>
            <p>PROTEIN CLASS: 3.6.1.1</p>
            <p>HOLE: false</p>
            <p>TYPE: small</p>
          </html>
        </notes>
        <listOfReactants>
          <speciesReference species="M_WATER_x7" stoichiometry="1"/>
          <speciesReference species="M_PPI_x7" stoichiometry="0.65"/>
          <speciesReference species="M_aPPI_x7" stoichiometry="0.35"/>
        </listOfReactants>
        <listOfProducts>
          <speciesReference species="M_PROTON_x7" stoichiometry="0.75"/>
          <speciesReference species="M_aPi_x7" stoichiometry="0.6"/>
          <speciesReference species="M_Pi_x7" stoichiometry="1.4"/>
        </listOfProducts>
        <kineticLaw>
          <math xmlns="http://www.w3.org/1998/Math/MathML">
            <ci> FLUX_VALUE </ci>
          </math>
          <listOfParameters>
            <parameter id="LOWER_BOUND" value="0" units="mmol_per_gDW_per_hr"/>
            <parameter id="OBJECTIVE_COEFFICIENT" value="0" units="dimensionless"/>
            <parameter id="UPPER_BOUND" value="1000" units="mmol_per_gDW_per_hr"/>
            <parameter id="FLUX_VALUE" value="0" units="mmol_per_gDW_per_hr"/>
          </listOfParameters>
        </kineticLaw>
      </reaction>
      <reaction id="R_ASN_PROTON_vc2" name="ASN_PROTON_vc" reversible="false">
        <notes>
          <html xmlns="http://www.w3.org/1999/xhtml">
            <p>STATUS: NA</p>
            <p>GENE ASSOCIATION: </p>
            <p>PROTEIN ASSOCIATION: </p>
            <p>GENERIC: false</p>
            <p>SCORE: NA</p>
            <p>PROTEIN CLASS: NA</p>
            <p>HOLE: true</p>
            <p>TYPE: small</p>
          </html>
        </notes>
        <listOfReactants>
          <speciesReference species="M_PROTON_v2" stoichiometry="1.0061"/>
          <speciesReference species="M_ASN_c2" stoichiometry="1"/>
        </listOfReactants>
        <listOfProducts>
          <speciesReference species="M_bASN_v2" stoichiometry="0.0001"/>
          <speciesReference species="M_ASN_v2" stoichiometry="0.9937"/>
          <speciesReference species="M_aASN_v2" stoichiometry="0.0062"/>
          <speciesReference species="M_PROTON_c2" stoichiometry="1"/>
        </listOfProducts>
        <kineticLaw>
          <math xmlns="http://www.w3.org/1998/Math/MathML">
            <ci> FLUX_VALUE </ci>
          </math>
          <listOfParameters>
            <parameter id="LOWER_BOUND" value="0" units="mmol_per_gDW_per_hr"/>
            <parameter id="OBJECTIVE_COEFFICIENT" value="0" units="dimensionless"/>
            <parameter id="UPPER_BOUND" value="1000" units="mmol_per_gDW_per_hr"/>
            <parameter id="FLUX_VALUE" value="0" units="mmol_per_gDW_per_hr"/>
          </listOfParameters>
        </kineticLaw>
      </reaction>
      <reaction id="R_INORGPYROPHOSPHAT_RXN_x8" name="INORGPYROPHOSPHAT-RXN:Inorganic pyrophosphatase" reversible="false">
        <notes>
          <html xmlns="http://www.w3.org/1999/xhtml">
            <p>STATUS: NA</p>
            <p>SUBSYSTEM: NA</p>
            <p>GENE ASSOCIATION: ( SOLYC08G083370.2 ) or ( SOLYC03G121420.2 ) or ( SOLYC00G112810.1 ) or ( SOLYC04G071880.2 ) or ( SOLYC06G068240.2 ) or ( SOLYC01G100390.2 ) or ( SOLYC09G010380.2 ) or ( SOLYC02G085050.2 ) or ( SOLYC02G069550.1 ) or ( SOLYC01G106430.2 ) or ( SOLYC06G062540.2 ) or ( SOLYC12G009840.1 ) or ( SOLYC03G117480.2 ) or ( SOLYC10G047950.1 ) or ( SOLYC06G062550.2 ) or ( SOLYC06G062560.1 ) or ( SOLYC12G055830.1 ) or ( SOLYC07G021710.2 ) or ( SOLYC07G007600.2 ) or ( SOLYC03G121430.1 ) or ( SOLYC08G013680.2 )</p>
            <p>PROTEIN ASSOCIATION: ( inorganic pyrophosphatase ) or ( Phosphatase ) or ( K(+)-insensitive pyrophosphate-energized proton pump//V-type H(+)-translocating pyrophosphatase//hydrogen-translocating pyrophosphatase//inorganic diphosphatase ) or ( Pyrophosphate-energized membrane proton pump 3//V-type H(+)-translocating pyrophosphatase ) or ( ATPase//hydrogen-translocating pyrophosphatase//Pyrophosphate-energized proton pump//Pyrophosphate-energized vacuolar membrane proton pump 1 ) or ( ATPase//hydrogen-translocating pyrophosphatase//Pyrophosphate-energized proton pump ) or ( inorganic pyrophosphatase ) or ( inorganic pyrophosphatase ) or ( Protein prune homolog ) or ( inorganic pyrophosphatase ) or ( Phosphatase ) or ( ATPase//hydrogen-translocating pyrophosphatase//Pyrophosphate-energized proton pump//Pyrophosphate-energized vacuolar membrane proton pump ) or ( ATPase//hydrogen-translocating pyrophosphatase//Pyrophosphate-energized vacuolar membrane proton pump 1 ) or ( inorganic pyrophosphatase ) or ( Phosphatase ) or ( Phosphatase ) or ( inorganic pyrophosphatase ) or ( Phosphatase ) or ( ATPase//hydrogen-translocating pyrophosphatase//Pyrophosphate-energized proton pump//Pyrophosphate-energized vacuolar membrane proton pump ) or ( Phosphatase ) or ( inorganic pyrophosphatase )</p>
            <p>GENERIC: false</p>
            <p>SCORE: NA</p>
            <p>PROTEIN CLASS: 3.6.1.1</p>
            <p>HOLE: false</p>
            <p>TYPE: small</p>
          </html>
        </notes>
        <listOfReactants>
          <speciesReference species="M_PPI_x8" stoichiometry="0.65"/>
          <speciesReference species="M_WATER_x8" stoichiometry="1"/>
          <speciesReference species="M_aPPI_x8" stoichiometry="0.35"/>
        </listOfReactants>
        <listOfProducts>
          <speciesReference species="M_Pi_x8" stoichiometry="1.4"/>
          <speciesReference species="M_aPi_x8" stoichiometry="0.6"/>
          <speciesReference species="M_PROTON_x8" stoichiometry="0.75"/>
        </listOfProducts>
        <kineticLaw>
          <math xmlns="http://www.w3.org/1998/Math/MathML">
            <ci> FLUX_VALUE </ci>
          </math>
          <listOfParameters>
            <parameter id="LOWER_BOUND" value="0" units="mmol_per_gDW_per_hr"/>
            <parameter id="OBJECTIVE_COEFFICIENT" value="0" units="dimensionless"/>
            <parameter id="UPPER_BOUND" value="1000" units="mmol_per_gDW_per_hr"/>
            <parameter id="FLUX_VALUE" value="0" units="mmol_per_gDW_per_hr"/>
          </listOfParameters>
        </kineticLaw>
      </reaction>
      <reaction id="R_ASN_PROTON_vc5" name="ASN_PROTON_vc" reversible="false">
        <notes>
          <html xmlns="http://www.w3.org/1999/xhtml">
            <p>STATUS: NA</p>
            <p>GENE ASSOCIATION: </p>
            <p>PROTEIN ASSOCIATION: </p>
            <p>GENERIC: false</p>
            <p>SCORE: NA</p>
            <p>PROTEIN CLASS: NA</p>
            <p>HOLE: true</p>
            <p>TYPE: small</p>
          </html>
        </notes>
        <listOfReactants>
          <speciesReference species="M_PROTON_v5" stoichiometry="1.0124"/>
          <speciesReference species="M_ASN_c5" stoichiometry="1"/>
        </listOfReactants>
        <listOfProducts>
          <speciesReference species="M_PROTON_c5" stoichiometry="1"/>
          <speciesReference species="M_ASN_v5" stoichiometry="0.9875"/>
          <speciesReference species="M_aASN_v5" stoichiometry="0.0124"/>
        </listOfProducts>
        <kineticLaw>
          <math xmlns="http://www.w3.org/1998/Math/MathML">
            <ci> FLUX_VALUE </ci>
          </math>
          <listOfParameters>
            <parameter id="LOWER_BOUND" value="0" units="mmol_per_gDW_per_hr"/>
            <parameter id="OBJECTIVE_COEFFICIENT" value="0" units="dimensionless"/>
            <parameter id="UPPER_BOUND" value="1000" units="mmol_per_gDW_per_hr"/>
            <parameter id="FLUX_VALUE" value="0" units="mmol_per_gDW_per_hr"/>
          </listOfParameters>
        </kineticLaw>
      </reaction>
      <reaction id="R_INORGPYROPHOSPHAT_RXN_x5" name="INORGPYROPHOSPHAT-RXN:Inorganic pyrophosphatase" reversible="false">
        <notes>
          <html xmlns="http://www.w3.org/1999/xhtml">
            <p>STATUS: NA</p>
            <p>SUBSYSTEM: NA</p>
            <p>GENE ASSOCIATION: ( SOLYC08G083370.2 ) or ( SOLYC03G121420.2 ) or ( SOLYC00G112810.1 ) or ( SOLYC04G071880.2 ) or ( SOLYC06G068240.2 ) or ( SOLYC01G100390.2 ) or ( SOLYC09G010380.2 ) or ( SOLYC02G085050.2 ) or ( SOLYC02G069550.1 ) or ( SOLYC01G106430.2 ) or ( SOLYC06G062540.2 ) or ( SOLYC12G009840.1 ) or ( SOLYC03G117480.2 ) or ( SOLYC10G047950.1 ) or ( SOLYC06G062550.2 ) or ( SOLYC06G062560.1 ) or ( SOLYC12G055830.1 ) or ( SOLYC07G021710.2 ) or ( SOLYC07G007600.2 ) or ( SOLYC03G121430.1 ) or ( SOLYC08G013680.2 )</p>
            <p>PROTEIN ASSOCIATION: ( inorganic pyrophosphatase ) or ( Phosphatase ) or ( K(+)-insensitive pyrophosphate-energized proton pump//V-type H(+)-translocating pyrophosphatase//hydrogen-translocating pyrophosphatase//inorganic diphosphatase ) or ( Pyrophosphate-energized membrane proton pump 3//V-type H(+)-translocating pyrophosphatase ) or ( ATPase//hydrogen-translocating pyrophosphatase//Pyrophosphate-energized proton pump//Pyrophosphate-energized vacuolar membrane proton pump 1 ) or ( ATPase//hydrogen-translocating pyrophosphatase//Pyrophosphate-energized proton pump ) or ( inorganic pyrophosphatase ) or ( inorganic pyrophosphatase ) or ( Protein prune homolog ) or ( inorganic pyrophosphatase ) or ( Phosphatase ) or ( ATPase//hydrogen-translocating pyrophosphatase//Pyrophosphate-energized proton pump//Pyrophosphate-energized vacuolar membrane proton pump ) or ( ATPase//hydrogen-translocating pyrophosphatase//Pyrophosphate-energized vacuolar membrane proton pump 1 ) or ( inorganic pyrophosphatase ) or ( Phosphatase ) or ( Phosphatase ) or ( inorganic pyrophosphatase ) or ( Phosphatase ) or ( ATPase//hydrogen-translocating pyrophosphatase//Pyrophosphate-energized proton pump//Pyrophosphate-energized vacuolar membrane proton pump ) or ( Phosphatase ) or ( inorganic pyrophosphatase )</p>
            <p>GENERIC: false</p>
            <p>SCORE: NA</p>
            <p>PROTEIN CLASS: 3.6.1.1</p>
            <p>HOLE: false</p>
            <p>TYPE: small</p>
          </html>
        </notes>
        <listOfReactants>
          <speciesReference species="M_PPI_x5" stoichiometry="0.65"/>
          <speciesReference species="M_aPPI_x5" stoichiometry="0.35"/>
          <speciesReference species="M_WATER_x5" stoichiometry="1"/>
        </listOfReactants>
        <listOfProducts>
          <speciesReference species="M_PROTON_x5" stoichiometry="0.75"/>
          <speciesReference species="M_Pi_x5" stoichiometry="1.4"/>
          <speciesReference species="M_aPi_x5" stoichiometry="0.6"/>
        </listOfProducts>
        <kineticLaw>
          <math xmlns="http://www.w3.org/1998/Math/MathML">
            <ci> FLUX_VALUE </ci>
          </math>
          <listOfParameters>
            <parameter id="LOWER_BOUND" value="0" units="mmol_per_gDW_per_hr"/>
            <parameter id="OBJECTIVE_COEFFICIENT" value="0" units="dimensionless"/>
            <parameter id="UPPER_BOUND" value="1000" units="mmol_per_gDW_per_hr"/>
            <parameter id="FLUX_VALUE" value="0" units="mmol_per_gDW_per_hr"/>
          </listOfParameters>
        </kineticLaw>
      </reaction>
      <reaction id="R_ASN_PROTON_vc4" name="ASN_PROTON_vc" reversible="false">
        <notes>
          <html xmlns="http://www.w3.org/1999/xhtml">
            <p>STATUS: NA</p>
            <p>GENE ASSOCIATION: </p>
            <p>PROTEIN ASSOCIATION: </p>
            <p>GENERIC: false</p>
            <p>SCORE: NA</p>
            <p>PROTEIN CLASS: NA</p>
            <p>HOLE: true</p>
            <p>TYPE: small</p>
          </html>
        </notes>
        <listOfReactants>
          <speciesReference species="M_ASN_c4" stoichiometry="1"/>
          <speciesReference species="M_PROTON_v4" stoichiometry="1.0099"/>
        </listOfReactants>
        <listOfProducts>
          <speciesReference species="M_PROTON_c4" stoichiometry="1"/>
          <speciesReference species="M_ASN_v4" stoichiometry="0.9901"/>
          <speciesReference species="M_aASN_v4" stoichiometry="0.0099"/>
        </listOfProducts>
        <kineticLaw>
          <math xmlns="http://www.w3.org/1998/Math/MathML">
            <ci> FLUX_VALUE </ci>
          </math>
          <listOfParameters>
            <parameter id="LOWER_BOUND" value="0" units="mmol_per_gDW_per_hr"/>
            <parameter id="OBJECTIVE_COEFFICIENT" value="0" units="dimensionless"/>
            <parameter id="UPPER_BOUND" value="1000" units="mmol_per_gDW_per_hr"/>
            <parameter id="FLUX_VALUE" value="0" units="mmol_per_gDW_per_hr"/>
          </listOfParameters>
        </kineticLaw>
      </reaction>
      <reaction id="R_INORGPYROPHOSPHAT_RXN_x6" name="INORGPYROPHOSPHAT-RXN:Inorganic pyrophosphatase" reversible="false">
        <notes>
          <html xmlns="http://www.w3.org/1999/xhtml">
            <p>STATUS: NA</p>
            <p>SUBSYSTEM: NA</p>
            <p>GENE ASSOCIATION: ( SOLYC08G083370.2 ) or ( SOLYC03G121420.2 ) or ( SOLYC00G112810.1 ) or ( SOLYC04G071880.2 ) or ( SOLYC06G068240.2 ) or ( SOLYC01G100390.2 ) or ( SOLYC09G010380.2 ) or ( SOLYC02G085050.2 ) or ( SOLYC02G069550.1 ) or ( SOLYC01G106430.2 ) or ( SOLYC06G062540.2 ) or ( SOLYC12G009840.1 ) or ( SOLYC03G117480.2 ) or ( SOLYC10G047950.1 ) or ( SOLYC06G062550.2 ) or ( SOLYC06G062560.1 ) or ( SOLYC12G055830.1 ) or ( SOLYC07G021710.2 ) or ( SOLYC07G007600.2 ) or ( SOLYC03G121430.1 ) or ( SOLYC08G013680.2 )</p>
            <p>PROTEIN ASSOCIATION: ( inorganic pyrophosphatase ) or ( Phosphatase ) or ( K(+)-insensitive pyrophosphate-energized proton pump//V-type H(+)-translocating pyrophosphatase//hydrogen-translocating pyrophosphatase//inorganic diphosphatase ) or ( Pyrophosphate-energized membrane proton pump 3//V-type H(+)-translocating pyrophosphatase ) or ( ATPase//hydrogen-translocating pyrophosphatase//Pyrophosphate-energized proton pump//Pyrophosphate-energized vacuolar membrane proton pump 1 ) or ( ATPase//hydrogen-translocating pyrophosphatase//Pyrophosphate-energized proton pump ) or ( inorganic pyrophosphatase ) or ( inorganic pyrophosphatase ) or ( Protein prune homolog ) or ( inorganic pyrophosphatase ) or ( Phosphatase ) or ( ATPase//hydrogen-translocating pyrophosphatase//Pyrophosphate-energized proton pump//Pyrophosphate-energized vacuolar membrane proton pump ) or ( ATPase//hydrogen-translocating pyrophosphatase//Pyrophosphate-energized vacuolar membrane proton pump 1 ) or ( inorganic pyrophosphatase ) or ( Phosphatase ) or ( Phosphatase ) or ( inorganic pyrophosphatase ) or ( Phosphatase ) or ( ATPase//hydrogen-translocating pyrophosphatase//Pyrophosphate-energized proton pump//Pyrophosphate-energized vacuolar membrane proton pump ) or ( Phosphatase ) or ( inorganic pyrophosphatase )</p>
            <p>GENERIC: false</p>
            <p>SCORE: NA</p>
            <p>PROTEIN CLASS: 3.6.1.1</p>
            <p>HOLE: false</p>
            <p>TYPE: small</p>
          </html>
        </notes>
        <listOfReactants>
          <speciesReference species="M_aPPI_x6" stoichiometry="0.35"/>
          <speciesReference species="M_WATER_x6" stoichiometry="1"/>
          <speciesReference species="M_PPI_x6" stoichiometry="0.65"/>
        </listOfReactants>
        <listOfProducts>
          <speciesReference species="M_PROTON_x6" stoichiometry="0.75"/>
          <speciesReference species="M_Pi_x6" stoichiometry="1.4"/>
          <speciesReference species="M_aPi_x6" stoichiometry="0.6"/>
        </listOfProducts>
        <kineticLaw>
          <math xmlns="http://www.w3.org/1998/Math/MathML">
            <ci> FLUX_VALUE </ci>
          </math>
          <listOfParameters>
            <parameter id="LOWER_BOUND" value="0" units="mmol_per_gDW_per_hr"/>
            <parameter id="OBJECTIVE_COEFFICIENT" value="0" units="dimensionless"/>
            <parameter id="UPPER_BOUND" value="1000" units="mmol_per_gDW_per_hr"/>
            <parameter id="FLUX_VALUE" value="0" units="mmol_per_gDW_per_hr"/>
          </listOfParameters>
        </kineticLaw>
      </reaction>
      <reaction id="R_INORGPYROPHOSPHAT_RXN_x3" name="INORGPYROPHOSPHAT-RXN:Inorganic pyrophosphatase" reversible="false">
        <notes>
          <html xmlns="http://www.w3.org/1999/xhtml">
            <p>STATUS: NA</p>
            <p>SUBSYSTEM: NA</p>
            <p>GENE ASSOCIATION: ( SOLYC08G083370.2 ) or ( SOLYC03G121420.2 ) or ( SOLYC00G112810.1 ) or ( SOLYC04G071880.2 ) or ( SOLYC06G068240.2 ) or ( SOLYC01G100390.2 ) or ( SOLYC09G010380.2 ) or ( SOLYC02G085050.2 ) or ( SOLYC02G069550.1 ) or ( SOLYC01G106430.2 ) or ( SOLYC06G062540.2 ) or ( SOLYC12G009840.1 ) or ( SOLYC03G117480.2 ) or ( SOLYC10G047950.1 ) or ( SOLYC06G062550.2 ) or ( SOLYC06G062560.1 ) or ( SOLYC12G055830.1 ) or ( SOLYC07G021710.2 ) or ( SOLYC07G007600.2 ) or ( SOLYC03G121430.1 ) or ( SOLYC08G013680.2 )</p>
            <p>PROTEIN ASSOCIATION: ( inorganic pyrophosphatase ) or ( Phosphatase ) or ( K(+)-insensitive pyrophosphate-energized proton pump//V-type H(+)-translocating pyrophosphatase//hydrogen-translocating pyrophosphatase//inorganic diphosphatase ) or ( Pyrophosphate-energized membrane proton pump 3//V-type H(+)-translocating pyrophosphatase ) or ( ATPase//hydrogen-translocating pyrophosphatase//Pyrophosphate-energized proton pump//Pyrophosphate-energized vacuolar membrane proton pump 1 ) or ( ATPase//hydrogen-translocating pyrophosphatase//Pyrophosphate-energized proton pump ) or ( inorganic pyrophosphatase ) or ( inorganic pyrophosphatase ) or ( Protein prune homolog ) or ( inorganic pyrophosphatase ) or ( Phosphatase ) or ( ATPase//hydrogen-translocating pyrophosphatase//Pyrophosphate-energized proton pump//Pyrophosphate-energized vacuolar membrane proton pump ) or ( ATPase//hydrogen-translocating pyrophosphatase//Pyrophosphate-energized vacuolar membrane proton pump 1 ) or ( inorganic pyrophosphatase ) or ( Phosphatase ) or ( Phosphatase ) or ( inorganic pyrophosphatase ) or ( Phosphatase ) or ( ATPase//hydrogen-translocating pyrophosphatase//Pyrophosphate-energized proton pump//Pyrophosphate-energized vacuolar membrane proton pump ) or ( Phosphatase ) or ( inorganic pyrophosphatase )</p>
            <p>GENERIC: false</p>
            <p>SCORE: NA</p>
            <p>PROTEIN CLASS: 3.6.1.1</p>
            <p>HOLE: false</p>
            <p>TYPE: small</p>
          </html>
        </notes>
        <listOfReactants>
          <speciesReference species="M_aPPI_x3" stoichiometry="0.35"/>
          <speciesReference species="M_WATER_x3" stoichiometry="1"/>
          <speciesReference species="M_PPI_x3" stoichiometry="0.65"/>
        </listOfReactants>
        <listOfProducts>
          <speciesReference species="M_Pi_x3" stoichiometry="1.4"/>
          <speciesReference species="M_aPi_x3" stoichiometry="0.6"/>
          <speciesReference species="M_PROTON_x3" stoichiometry="0.75"/>
        </listOfProducts>
        <kineticLaw>
          <math xmlns="http://www.w3.org/1998/Math/MathML">
            <ci> FLUX_VALUE </ci>
          </math>
          <listOfParameters>
            <parameter id="LOWER_BOUND" value="0" units="mmol_per_gDW_per_hr"/>
            <parameter id="OBJECTIVE_COEFFICIENT" value="0" units="dimensionless"/>
            <parameter id="UPPER_BOUND" value="1000" units="mmol_per_gDW_per_hr"/>
            <parameter id="FLUX_VALUE" value="0" units="mmol_per_gDW_per_hr"/>
          </listOfParameters>
        </kineticLaw>
      </reaction>
      <reaction id="R_1_ACYLGLYCEROL_3_P_ACYLTRANSFER_RXN_p10" name="1-ACYLGLYCEROL-3-P-ACYLTRANSFER-RXN:1-acylglycerol-3-phosphate O-acyltransferase" reversible="false">
        <notes>
          <html xmlns="http://www.w3.org/1999/xhtml">
            <p>STATUS: NA</p>
            <p>SUBSYSTEM: CDP-diacylglycerol biosynthesis II</p>
            <p>GENE ASSOCIATION: ( SOLYC08G007860.2 ) or ( SOLYC01G094700.2 ) or ( SOLYC07G032180.2 ) or ( SOLYC07G056320.2 ) or ( SOLYC10G084900.1 ) or ( SOLYC10G079110.1 ) or ( SOLYC05G053030.1 ) or ( SOLYC01G109370.2 ) or ( SOLYC11G065890.1 ) or ( SOLYC09G014350.2 ) or ( SOLYC08G060830.2 ) or ( SOLYC07G005580.2 ) or ( SOLYC04G005840.1 ) or ( SOLYC04G079880.2 ) or ( SOLYC12G056420.1 ) or ( SOLYC07G032170.2 ) or ( SOLYC02G087500.1 ) or ( SOLYC08G082340.2 ) or ( SOLYC08G080340.2 ) or ( SOLYC04G011600.2 ) or ( SOLYC03G063880.2 )</p>
            <p>PROTEIN ASSOCIATION: ( acyltransferase ) or ( Glycerol-3-phosphate acyltransferase 4 ) or ( hydrolase ) or ( 1-acylglycerol-3-phosphate O-acyltransferase||1-acylglycerol-3-phosphate O-acyltransferase||glycerol-3-phosphate O-acyltransferase//ER glycerol-phosphate acyltransferase ) or ( 1-acylglycerol-3-phosphate O-acyltransferase||1-acylglycerol-3-phosphate O-acyltransferase||glycerol-3-phosphate O-acyltransferase//ER glycerol-phosphate acyltransferase ) or ( 1-acyl-sn-glycerol-3-phosphate acyltransferase ) or ( 1-acylglycerol-3-phosphate O-acyltransferase||1-acylglycerol-3-phosphate O-acyltransferase||glycerol-3-phosphate O-acyltransferase//ER glycerol-phosphate acyltransferase ) or ( acyltransferase ) or ( 1-acyl-sn-glycerol-3-phosphate acyltransferase ) or ( 1-acylglycerol-3-phosphate O-acyltransferase||1-acylglycerol-3-phosphate O-acyltransferase||glycerol-3-phosphate O-acyltransferase ) or ( 1-acyl-sn-glycerol-3-phosphate acyltransferase ) or ( 1-acyl-sn-glycerol-3-phosphate acyltransferase ) or ( 1-acylglycerol-3-phosphate O-acyltransferase||1-acylglycerol-3-phosphate O-acyltransferase||glycerol-3-phosphate O-acyltransferase//ER glycerol-phosphate acyltransferase ) or ( acyltransferase ) or ( acyltransferase ) or ( hydrolase ) or ( 1-acylglycerol-3-phosphate O-acyltransferase||1-acylglycerol-3-phosphate O-acyltransferase||glycerol-3-phosphate O-acyltransferase//ER glycerol-phosphate acyltransferase ) or ( acyltransferase ) or ( acyltransferase ) or ( 1-acylglycerol-3-phosphate O-acyltransferase||1-acylglycerol-3-phosphate O-acyltransferase||glycerol-3-phosphate O-acyltransferase//ER glycerol-phosphate acyltransferase ) or ( 1-acyl-sn-glycerol-3-phosphate acyltransferase )</p>
            <p>GENERIC: false</p>
            <p>SCORE: NA</p>
            <p>PROTEIN CLASS: 2.3.1.51</p>
            <p>HOLE: false</p>
            <p>TYPE: small</p>
          </html>
        </notes>
        <listOfReactants>
          <speciesReference species="M_ACYL_SN_GLYCEROL_3P_p10" stoichiometry="1"/>
          <speciesReference species="M_Palmitoyl_ACPs_p10" stoichiometry="1"/>
        </listOfReactants>
        <listOfProducts>
          <speciesReference species="M_L_PHOSPHATIDATE_p10" stoichiometry="1"/>
          <speciesReference species="M_ACP_p10" stoichiometry="1"/>
        </listOfProducts>
        <kineticLaw>
          <math xmlns="http://www.w3.org/1998/Math/MathML">
            <ci> FLUX_VALUE </ci>
          </math>
          <listOfParameters>
            <parameter id="LOWER_BOUND" value="0" units="mmol_per_gDW_per_hr"/>
            <parameter id="OBJECTIVE_COEFFICIENT" value="0" units="dimensionless"/>
            <parameter id="UPPER_BOUND" value="1000" units="mmol_per_gDW_per_hr"/>
            <parameter id="FLUX_VALUE" value="0" units="mmol_per_gDW_per_hr"/>
          </listOfParameters>
        </kineticLaw>
      </reaction>
      <reaction id="R_INORGPYROPHOSPHAT_RXN_x4" name="INORGPYROPHOSPHAT-RXN:Inorganic pyrophosphatase" reversible="false">
        <notes>
          <html xmlns="http://www.w3.org/1999/xhtml">
            <p>STATUS: NA</p>
            <p>SUBSYSTEM: NA</p>
            <p>GENE ASSOCIATION: ( SOLYC08G083370.2 ) or ( SOLYC03G121420.2 ) or ( SOLYC00G112810.1 ) or ( SOLYC04G071880.2 ) or ( SOLYC06G068240.2 ) or ( SOLYC01G100390.2 ) or ( SOLYC09G010380.2 ) or ( SOLYC02G085050.2 ) or ( SOLYC02G069550.1 ) or ( SOLYC01G106430.2 ) or ( SOLYC06G062540.2 ) or ( SOLYC12G009840.1 ) or ( SOLYC03G117480.2 ) or ( SOLYC10G047950.1 ) or ( SOLYC06G062550.2 ) or ( SOLYC06G062560.1 ) or ( SOLYC12G055830.1 ) or ( SOLYC07G021710.2 ) or ( SOLYC07G007600.2 ) or ( SOLYC03G121430.1 ) or ( SOLYC08G013680.2 )</p>
            <p>PROTEIN ASSOCIATION: ( inorganic pyrophosphatase ) or ( Phosphatase ) or ( K(+)-insensitive pyrophosphate-energized proton pump//V-type H(+)-translocating pyrophosphatase//hydrogen-translocating pyrophosphatase//inorganic diphosphatase ) or ( Pyrophosphate-energized membrane proton pump 3//V-type H(+)-translocating pyrophosphatase ) or ( ATPase//hydrogen-translocating pyrophosphatase//Pyrophosphate-energized proton pump//Pyrophosphate-energized vacuolar membrane proton pump 1 ) or ( ATPase//hydrogen-translocating pyrophosphatase//Pyrophosphate-energized proton pump ) or ( inorganic pyrophosphatase ) or ( inorganic pyrophosphatase ) or ( Protein prune homolog ) or ( inorganic pyrophosphatase ) or ( Phosphatase ) or ( ATPase//hydrogen-translocating pyrophosphatase//Pyrophosphate-energized proton pump//Pyrophosphate-energized vacuolar membrane proton pump ) or ( ATPase//hydrogen-translocating pyrophosphatase//Pyrophosphate-energized vacuolar membrane proton pump 1 ) or ( inorganic pyrophosphatase ) or ( Phosphatase ) or ( Phosphatase ) or ( inorganic pyrophosphatase ) or ( Phosphatase ) or ( ATPase//hydrogen-translocating pyrophosphatase//Pyrophosphate-energized proton pump//Pyrophosphate-energized vacuolar membrane proton pump ) or ( Phosphatase ) or ( inorganic pyrophosphatase )</p>
            <p>GENERIC: false</p>
            <p>SCORE: NA</p>
            <p>PROTEIN CLASS: 3.6.1.1</p>
            <p>HOLE: false</p>
            <p>TYPE: small</p>
          </html>
        </notes>
        <listOfReactants>
          <speciesReference species="M_WATER_x4" stoichiometry="1"/>
          <speciesReference species="M_aPPI_x4" stoichiometry="0.35"/>
          <speciesReference species="M_PPI_x4" stoichiometry="0.65"/>
        </listOfReactants>
        <listOfProducts>
          <speciesReference species="M_aPi_x4" stoichiometry="0.6"/>
          <speciesReference species="M_Pi_x4" stoichiometry="1.4"/>
          <speciesReference species="M_PROTON_x4" stoichiometry="0.75"/>
        </listOfProducts>
        <kineticLaw>
          <math xmlns="http://www.w3.org/1998/Math/MathML">
            <ci> FLUX_VALUE </ci>
          </math>
          <listOfParameters>
            <parameter id="LOWER_BOUND" value="0" units="mmol_per_gDW_per_hr"/>
            <parameter id="OBJECTIVE_COEFFICIENT" value="0" units="dimensionless"/>
            <parameter id="UPPER_BOUND" value="1000" units="mmol_per_gDW_per_hr"/>
            <parameter id="FLUX_VALUE" value="0" units="mmol_per_gDW_per_hr"/>
          </listOfParameters>
        </kineticLaw>
      </reaction>
      <reaction id="R_ASN_PROTON_vc1" name="ASN_PROTON_vc" reversible="false">
        <notes>
          <html xmlns="http://www.w3.org/1999/xhtml">
            <p>STATUS: NA</p>
            <p>GENE ASSOCIATION: </p>
            <p>PROTEIN ASSOCIATION: </p>
            <p>GENERIC: false</p>
            <p>SCORE: NA</p>
            <p>PROTEIN CLASS: NA</p>
            <p>HOLE: true</p>
            <p>TYPE: small</p>
          </html>
        </notes>
        <listOfReactants>
          <speciesReference species="M_PROTON_v1" stoichiometry="1.0049"/>
          <speciesReference species="M_ASN_c1" stoichiometry="1"/>
        </listOfReactants>
        <listOfProducts>
          <speciesReference species="M_aASN_v1" stoichiometry="0.005"/>
          <speciesReference species="M_PROTON_c1" stoichiometry="1"/>
          <speciesReference species="M_ASN_v1" stoichiometry="0.9949"/>
          <speciesReference species="M_bASN_v1" stoichiometry="0.0001"/>
        </listOfProducts>
        <kineticLaw>
          <math xmlns="http://www.w3.org/1998/Math/MathML">
            <ci> FLUX_VALUE </ci>
          </math>
          <listOfParameters>
            <parameter id="LOWER_BOUND" value="0" units="mmol_per_gDW_per_hr"/>
            <parameter id="OBJECTIVE_COEFFICIENT" value="0" units="dimensionless"/>
            <parameter id="UPPER_BOUND" value="1000" units="mmol_per_gDW_per_hr"/>
            <parameter id="FLUX_VALUE" value="0" units="mmol_per_gDW_per_hr"/>
          </listOfParameters>
        </kineticLaw>
      </reaction>
      <reaction id="R_INORGPYROPHOSPHAT_RXN_x1" name="INORGPYROPHOSPHAT-RXN:Inorganic pyrophosphatase" reversible="false">
        <notes>
          <html xmlns="http://www.w3.org/1999/xhtml">
            <p>STATUS: NA</p>
            <p>SUBSYSTEM: NA</p>
            <p>GENE ASSOCIATION: ( SOLYC08G083370.2 ) or ( SOLYC03G121420.2 ) or ( SOLYC00G112810.1 ) or ( SOLYC04G071880.2 ) or ( SOLYC06G068240.2 ) or ( SOLYC01G100390.2 ) or ( SOLYC09G010380.2 ) or ( SOLYC02G085050.2 ) or ( SOLYC02G069550.1 ) or ( SOLYC01G106430.2 ) or ( SOLYC06G062540.2 ) or ( SOLYC12G009840.1 ) or ( SOLYC03G117480.2 ) or ( SOLYC10G047950.1 ) or ( SOLYC06G062550.2 ) or ( SOLYC06G062560.1 ) or ( SOLYC12G055830.1 ) or ( SOLYC07G021710.2 ) or ( SOLYC07G007600.2 ) or ( SOLYC03G121430.1 ) or ( SOLYC08G013680.2 )</p>
            <p>PROTEIN ASSOCIATION: ( inorganic pyrophosphatase ) or ( Phosphatase ) or ( K(+)-insensitive pyrophosphate-energized proton pump//V-type H(+)-translocating pyrophosphatase//hydrogen-translocating pyrophosphatase//inorganic diphosphatase ) or ( Pyrophosphate-energized membrane proton pump 3//V-type H(+)-translocating pyrophosphatase ) or ( ATPase//hydrogen-translocating pyrophosphatase//Pyrophosphate-energized proton pump//Pyrophosphate-energized vacuolar membrane proton pump 1 ) or ( ATPase//hydrogen-translocating pyrophosphatase//Pyrophosphate-energized proton pump ) or ( inorganic pyrophosphatase ) or ( inorganic pyrophosphatase ) or ( Protein prune homolog ) or ( inorganic pyrophosphatase ) or ( Phosphatase ) or ( ATPase//hydrogen-translocating pyrophosphatase//Pyrophosphate-energized proton pump//Pyrophosphate-energized vacuolar membrane proton pump ) or ( ATPase//hydrogen-translocating pyrophosphatase//Pyrophosphate-energized vacuolar membrane proton pump 1 ) or ( inorganic pyrophosphatase ) or ( Phosphatase ) or ( Phosphatase ) or ( inorganic pyrophosphatase ) or ( Phosphatase ) or ( ATPase//hydrogen-translocating pyrophosphatase//Pyrophosphate-energized proton pump//Pyrophosphate-energized vacuolar membrane proton pump ) or ( Phosphatase ) or ( inorganic pyrophosphatase )</p>
            <p>GENERIC: false</p>
            <p>SCORE: NA</p>
            <p>PROTEIN CLASS: 3.6.1.1</p>
            <p>HOLE: false</p>
            <p>TYPE: small</p>
          </html>
        </notes>
        <listOfReactants>
          <speciesReference species="M_PPI_x1" stoichiometry="0.65"/>
          <speciesReference species="M_aPPI_x1" stoichiometry="0.35"/>
          <speciesReference species="M_WATER_x1" stoichiometry="1"/>
        </listOfReactants>
        <listOfProducts>
          <speciesReference species="M_PROTON_x1" stoichiometry="0.75"/>
          <speciesReference species="M_Pi_x1" stoichiometry="1.4"/>
          <speciesReference species="M_aPi_x1" stoichiometry="0.6"/>
        </listOfProducts>
        <kineticLaw>
          <math xmlns="http://www.w3.org/1998/Math/MathML">
            <ci> FLUX_VALUE </ci>
          </math>
          <listOfParameters>
            <parameter id="LOWER_BOUND" value="0" units="mmol_per_gDW_per_hr"/>
            <parameter id="OBJECTIVE_COEFFICIENT" value="0" units="dimensionless"/>
            <parameter id="UPPER_BOUND" value="1000" units="mmol_per_gDW_per_hr"/>
            <parameter id="FLUX_VALUE" value="0" units="mmol_per_gDW_per_hr"/>
          </listOfParameters>
        </kineticLaw>
      </reaction>
      <reaction id="R_INORGPYROPHOSPHAT_RXN_x2" name="INORGPYROPHOSPHAT-RXN:Inorganic pyrophosphatase" reversible="false">
        <notes>
          <html xmlns="http://www.w3.org/1999/xhtml">
            <p>STATUS: NA</p>
            <p>SUBSYSTEM: NA</p>
            <p>GENE ASSOCIATION: ( SOLYC08G083370.2 ) or ( SOLYC03G121420.2 ) or ( SOLYC00G112810.1 ) or ( SOLYC04G071880.2 ) or ( SOLYC06G068240.2 ) or ( SOLYC01G100390.2 ) or ( SOLYC09G010380.2 ) or ( SOLYC02G085050.2 ) or ( SOLYC02G069550.1 ) or ( SOLYC01G106430.2 ) or ( SOLYC06G062540.2 ) or ( SOLYC12G009840.1 ) or ( SOLYC03G117480.2 ) or ( SOLYC10G047950.1 ) or ( SOLYC06G062550.2 ) or ( SOLYC06G062560.1 ) or ( SOLYC12G055830.1 ) or ( SOLYC07G021710.2 ) or ( SOLYC07G007600.2 ) or ( SOLYC03G121430.1 ) or ( SOLYC08G013680.2 )</p>
            <p>PROTEIN ASSOCIATION: ( inorganic pyrophosphatase ) or ( Phosphatase ) or ( K(+)-insensitive pyrophosphate-energized proton pump//V-type H(+)-translocating pyrophosphatase//hydrogen-translocating pyrophosphatase//inorganic diphosphatase ) or ( Pyrophosphate-energized membrane proton pump 3//V-type H(+)-translocating pyrophosphatase ) or ( ATPase//hydrogen-translocating pyrophosphatase//Pyrophosphate-energized proton pump//Pyrophosphate-energized vacuolar membrane proton pump 1 ) or ( ATPase//hydrogen-translocating pyrophosphatase//Pyrophosphate-energized proton pump ) or ( inorganic pyrophosphatase ) or ( inorganic pyrophosphatase ) or ( Protein prune homolog ) or ( inorganic pyrophosphatase ) or ( Phosphatase ) or ( ATPase//hydrogen-translocating pyrophosphatase//Pyrophosphate-energized proton pump//Pyrophosphate-energized vacuolar membrane proton pump ) or ( ATPase//hydrogen-translocating pyrophosphatase//Pyrophosphate-energized vacuolar membrane proton pump 1 ) or ( inorganic pyrophosphatase ) or ( Phosphatase ) or ( Phosphatase ) or ( inorganic pyrophosphatase ) or ( Phosphatase ) or ( ATPase//hydrogen-translocating pyrophosphatase//Pyrophosphate-energized proton pump//Pyrophosphate-energized vacuolar membrane proton pump ) or ( Phosphatase ) or ( inorganic pyrophosphatase )</p>
            <p>GENERIC: false</p>
            <p>SCORE: NA</p>
            <p>PROTEIN CLASS: 3.6.1.1</p>
            <p>HOLE: false</p>
            <p>TYPE: small</p>
          </html>
        </notes>
        <listOfReactants>
          <speciesReference species="M_WATER_x2" stoichiometry="1"/>
          <speciesReference species="M_aPPI_x2" stoichiometry="0.35"/>
          <speciesReference species="M_PPI_x2" stoichiometry="0.65"/>
        </listOfReactants>
        <listOfProducts>
          <speciesReference species="M_aPi_x2" stoichiometry="0.6"/>
          <speciesReference species="M_PROTON_x2" stoichiometry="0.75"/>
          <speciesReference species="M_Pi_x2" stoichiometry="1.4"/>
        </listOfProducts>
        <kineticLaw>
          <math xmlns="http://www.w3.org/1998/Math/MathML">
            <ci> FLUX_VALUE </ci>
          </math>
          <listOfParameters>
            <parameter id="LOWER_BOUND" value="0" units="mmol_per_gDW_per_hr"/>
            <parameter id="OBJECTIVE_COEFFICIENT" value="0" units="dimensionless"/>
            <parameter id="UPPER_BOUND" value="1000" units="mmol_per_gDW_per_hr"/>
            <parameter id="FLUX_VALUE" value="0" units="mmol_per_gDW_per_hr"/>
          </listOfParameters>
        </kineticLaw>
      </reaction>
      <reaction id="R_RXN1F_66_p10" name="RXN1F-66:NIL" reversible="true">
        <notes>
          <html xmlns="http://www.w3.org/1999/xhtml">
            <p>STATUS: NA</p>
            <p>SUBSYSTEM: chlorophyll cycle</p>
            <p>GENE ASSOCIATION: ( SOLYC11G012850.1 ) or ( SOLYC09G014760.2 )</p>
            <p>PROTEIN ASSOCIATION: ( chlorophyll synthase, putative ) or ( Chlorophyll synthase )</p>
            <p>GENERIC: false</p>
            <p>SCORE: NA</p>
            <p>PROTEIN CLASS: 2.5.1.62</p>
            <p>HOLE: false</p>
            <p>TYPE: small</p>
          </html>
        </notes>
        <listOfReactants>
          <speciesReference species="M_aPHYTYL_PYROPHOSPHATE_p10" stoichiometry="0.2"/>
          <speciesReference species="M_PHYTYL_PYROPHOSPHATE_p10" stoichiometry="0.8"/>
          <speciesReference species="M_CHLOROPHYLLIDE_A_p10" stoichiometry="1"/>
        </listOfReactants>
        <listOfProducts>
          <speciesReference species="M_CHLOROPHYLL_A_p10" stoichiometry="1"/>
          <speciesReference species="M_bPPI_p10" stoichiometry="0.45"/>
          <speciesReference species="M_PROTON_p10" stoichiometry="0.65"/>
          <speciesReference species="M_PPI_p10" stoichiometry="0.55"/>
        </listOfProducts>
        <kineticLaw>
          <math xmlns="http://www.w3.org/1998/Math/MathML">
            <ci> FLUX_VALUE </ci>
          </math>
          <listOfParameters>
            <parameter id="LOWER_BOUND" value="-1000" units="mmol_per_gDW_per_hr"/>
            <parameter id="OBJECTIVE_COEFFICIENT" value="0" units="dimensionless"/>
            <parameter id="UPPER_BOUND" value="1000" units="mmol_per_gDW_per_hr"/>
            <parameter id="FLUX_VALUE" value="0" units="mmol_per_gDW_per_hr"/>
          </listOfParameters>
        </kineticLaw>
      </reaction>
      <reaction id="R_INORGPYROPHOSPHAT_RXN_x9" name="INORGPYROPHOSPHAT-RXN:Inorganic pyrophosphatase" reversible="false">
        <notes>
          <html xmlns="http://www.w3.org/1999/xhtml">
            <p>STATUS: NA</p>
            <p>SUBSYSTEM: NA</p>
            <p>GENE ASSOCIATION: ( SOLYC08G083370.2 ) or ( SOLYC03G121420.2 ) or ( SOLYC00G112810.1 ) or ( SOLYC04G071880.2 ) or ( SOLYC06G068240.2 ) or ( SOLYC01G100390.2 ) or ( SOLYC09G010380.2 ) or ( SOLYC02G085050.2 ) or ( SOLYC02G069550.1 ) or ( SOLYC01G106430.2 ) or ( SOLYC06G062540.2 ) or ( SOLYC12G009840.1 ) or ( SOLYC03G117480.2 ) or ( SOLYC10G047950.1 ) or ( SOLYC06G062550.2 ) or ( SOLYC06G062560.1 ) or ( SOLYC12G055830.1 ) or ( SOLYC07G021710.2 ) or ( SOLYC07G007600.2 ) or ( SOLYC03G121430.1 ) or ( SOLYC08G013680.2 )</p>
            <p>PROTEIN ASSOCIATION: ( inorganic pyrophosphatase ) or ( Phosphatase ) or ( K(+)-insensitive pyrophosphate-energized proton pump//V-type H(+)-translocating pyrophosphatase//hydrogen-translocating pyrophosphatase//inorganic diphosphatase ) or ( Pyrophosphate-energized membrane proton pump 3//V-type H(+)-translocating pyrophosphatase ) or ( ATPase//hydrogen-translocating pyrophosphatase//Pyrophosphate-energized proton pump//Pyrophosphate-energized vacuolar membrane proton pump 1 ) or ( ATPase//hydrogen-translocating pyrophosphatase//Pyrophosphate-energized proton pump ) or ( inorganic pyrophosphatase ) or ( inorganic pyrophosphatase ) or ( Protein prune homolog ) or ( inorganic pyrophosphatase ) or ( Phosphatase ) or ( ATPase//hydrogen-translocating pyrophosphatase//Pyrophosphate-energized proton pump//Pyrophosphate-energized vacuolar membrane proton pump ) or ( ATPase//hydrogen-translocating pyrophosphatase//Pyrophosphate-energized vacuolar membrane proton pump 1 ) or ( inorganic pyrophosphatase ) or ( Phosphatase ) or ( Phosphatase ) or ( inorganic pyrophosphatase ) or ( Phosphatase ) or ( ATPase//hydrogen-translocating pyrophosphatase//Pyrophosphate-energized proton pump//Pyrophosphate-energized vacuolar membrane proton pump ) or ( Phosphatase ) or ( inorganic pyrophosphatase )</p>
            <p>GENERIC: false</p>
            <p>SCORE: NA</p>
            <p>PROTEIN CLASS: 3.6.1.1</p>
            <p>HOLE: false</p>
            <p>TYPE: small</p>
          </html>
        </notes>
        <listOfReactants>
          <speciesReference species="M_PPI_x9" stoichiometry="0.65"/>
          <speciesReference species="M_WATER_x9" stoichiometry="1"/>
          <speciesReference species="M_aPPI_x9" stoichiometry="0.35"/>
        </listOfReactants>
        <listOfProducts>
          <speciesReference species="M_Pi_x9" stoichiometry="1.4"/>
          <speciesReference species="M_aPi_x9" stoichiometry="0.6"/>
          <speciesReference species="M_PROTON_x9" stoichiometry="0.75"/>
        </listOfProducts>
        <kineticLaw>
          <math xmlns="http://www.w3.org/1998/Math/MathML">
            <ci> FLUX_VALUE </ci>
          </math>
          <listOfParameters>
            <parameter id="LOWER_BOUND" value="0" units="mmol_per_gDW_per_hr"/>
            <parameter id="OBJECTIVE_COEFFICIENT" value="0" units="dimensionless"/>
            <parameter id="UPPER_BOUND" value="1000" units="mmol_per_gDW_per_hr"/>
            <parameter id="FLUX_VALUE" value="0" units="mmol_per_gDW_per_hr"/>
          </listOfParameters>
        </kineticLaw>
      </reaction>
      <reaction id="R_ASPCARBTRANS_RXN_p10" name="ASPCARBTRANS-RXN:Aspartate carbamoyltransferase" reversible="false">
        <notes>
          <html xmlns="http://www.w3.org/1999/xhtml">
            <p>STATUS: NA</p>
            <p>SUBSYSTEM: uridine-5&apos;-phosphate biosynthesis</p>
            <p>GENE ASSOCIATION: ( SOLYC11G006350.1 )</p>
            <p>PROTEIN ASSOCIATION: ( aspartate carbamoyltransferase )</p>
            <p>GENERIC: false</p>
            <p>SCORE: NA</p>
            <p>PROTEIN CLASS: 2.1.3.2</p>
            <p>HOLE: false</p>
            <p>TYPE: small</p>
          </html>
        </notes>
        <listOfReactants>
          <speciesReference species="M_L_ASPARTATE_p10" stoichiometry="1"/>
          <speciesReference species="M_CARBAMOYL_P_p10" stoichiometry="1"/>
        </listOfReactants>
        <listOfProducts>
          <speciesReference species="M_Pi_p10" stoichiometry="1"/>
          <speciesReference species="M_PROTON_p10" stoichiometry="1"/>
          <speciesReference species="M_CARBAMYUL_L_ASPARTATE_p10" stoichiometry="1"/>
        </listOfProducts>
        <kineticLaw>
          <math xmlns="http://www.w3.org/1998/Math/MathML">
            <ci> FLUX_VALUE </ci>
          </math>
          <listOfParameters>
            <parameter id="LOWER_BOUND" value="0" units="mmol_per_gDW_per_hr"/>
            <parameter id="OBJECTIVE_COEFFICIENT" value="0" units="dimensionless"/>
            <parameter id="UPPER_BOUND" value="1000" units="mmol_per_gDW_per_hr"/>
            <parameter id="FLUX_VALUE" value="0" units="mmol_per_gDW_per_hr"/>
          </listOfParameters>
        </kineticLaw>
      </reaction>
      <reaction id="R_RXN0_2301_m10" name="RXN0-2301:NIL" reversible="false">
        <notes>
          <html xmlns="http://www.w3.org/1999/xhtml">
            <p>STATUS: NA</p>
            <p>SUBSYSTEM: NA</p>
            <p>GENE ASSOCIATION: ( SOLYC06G073560.2 ) or ( SOLYC11G069180.1 )</p>
            <p>PROTEIN ASSOCIATION: ( isovaleryl-CoA dehydrogenase ) or ( isovaleryl-CoA dehydrogenase )</p>
            <p>GENERIC: false</p>
            <p>SCORE: NA</p>
            <p>PROTEIN CLASS: 1.3.99.10</p>
            <p>HOLE: false</p>
            <p>TYPE: small</p>
          </html>
        </notes>
        <listOfReactants>
          <speciesReference species="M_ISOVALERYL_COA_m10" stoichiometry="1"/>
          <speciesReference species="M_UBIQUINONE_mi10" stoichiometry="1"/>
        </listOfReactants>
        <listOfProducts>
          <speciesReference species="M_UBIQUINOL_mi10" stoichiometry="1"/>
          <speciesReference species="M_3_METHYL_CROTONYL_COA_m10" stoichiometry="1"/>
        </listOfProducts>
        <kineticLaw>
          <math xmlns="http://www.w3.org/1998/Math/MathML">
            <ci> FLUX_VALUE </ci>
          </math>
          <listOfParameters>
            <parameter id="LOWER_BOUND" value="0" units="mmol_per_gDW_per_hr"/>
            <parameter id="OBJECTIVE_COEFFICIENT" value="0" units="dimensionless"/>
            <parameter id="UPPER_BOUND" value="1000" units="mmol_per_gDW_per_hr"/>
            <parameter id="FLUX_VALUE" value="0" units="mmol_per_gDW_per_hr"/>
          </listOfParameters>
        </kineticLaw>
      </reaction>
      <reaction id="R_2_METHYL_ACETO_ACETYL_COA_xc10" name="2-METHYL-ACETO-ACETYL-COA_xc" reversible="true">
        <notes>
          <html xmlns="http://www.w3.org/1999/xhtml">
            <p>STATUS: NA</p>
            <p>GENE ASSOCIATION: </p>
            <p>PROTEIN ASSOCIATION: </p>
            <p>GENERIC: false</p>
            <p>SCORE: NA</p>
            <p>PROTEIN CLASS: NA</p>
            <p>HOLE: true</p>
            <p>TYPE: small</p>
          </html>
        </notes>
        <listOfReactants>
          <speciesReference species="M_2_METHYL_ACETO_ACETYL_COA_x10_m10" stoichiometry="1"/>
        </listOfReactants>
        <listOfProducts>
          <speciesReference species="M_2_METHYL_ACETO_ACETYL_COA_c10_m10" stoichiometry="1"/>
        </listOfProducts>
        <kineticLaw>
          <math xmlns="http://www.w3.org/1998/Math/MathML">
            <ci> FLUX_VALUE </ci>
          </math>
          <listOfParameters>
            <parameter id="LOWER_BOUND" value="-1000" units="mmol_per_gDW_per_hr"/>
            <parameter id="OBJECTIVE_COEFFICIENT" value="0" units="dimensionless"/>
            <parameter id="UPPER_BOUND" value="1000" units="mmol_per_gDW_per_hr"/>
            <parameter id="FLUX_VALUE" value="0" units="mmol_per_gDW_per_hr"/>
          </listOfParameters>
        </kineticLaw>
      </reaction>
      <reaction id="R_ASN_PROTON_vc7" name="ASN_PROTON_vc" reversible="false">
        <notes>
          <html xmlns="http://www.w3.org/1999/xhtml">
            <p>STATUS: NA</p>
            <p>GENE ASSOCIATION: </p>
            <p>PROTEIN ASSOCIATION: </p>
            <p>GENERIC: false</p>
            <p>SCORE: NA</p>
            <p>PROTEIN CLASS: NA</p>
            <p>HOLE: true</p>
            <p>TYPE: small</p>
          </html>
        </notes>
        <listOfReactants>
          <speciesReference species="M_ASN_c7" stoichiometry="1"/>
          <speciesReference species="M_PROTON_v7" stoichiometry="1.0155"/>
        </listOfReactants>
        <listOfProducts>
          <speciesReference species="M_PROTON_c7" stoichiometry="1"/>
          <speciesReference species="M_ASN_v7" stoichiometry="0.9844"/>
          <speciesReference species="M_aASN_v7" stoichiometry="0.0155"/>
        </listOfProducts>
        <kineticLaw>
          <math xmlns="http://www.w3.org/1998/Math/MathML">
            <ci> FLUX_VALUE </ci>
          </math>
          <listOfParameters>
            <parameter id="LOWER_BOUND" value="0" units="mmol_per_gDW_per_hr"/>
            <parameter id="OBJECTIVE_COEFFICIENT" value="0" units="dimensionless"/>
            <parameter id="UPPER_BOUND" value="1000" units="mmol_per_gDW_per_hr"/>
            <parameter id="FLUX_VALUE" value="0" units="mmol_per_gDW_per_hr"/>
          </listOfParameters>
        </kineticLaw>
      </reaction>
      <reaction id="R_ASN_PROTON_vc6" name="ASN_PROTON_vc" reversible="false">
        <notes>
          <html xmlns="http://www.w3.org/1999/xhtml">
            <p>STATUS: NA</p>
            <p>GENE ASSOCIATION: </p>
            <p>PROTEIN ASSOCIATION: </p>
            <p>GENERIC: false</p>
            <p>SCORE: NA</p>
            <p>PROTEIN CLASS: NA</p>
            <p>HOLE: true</p>
            <p>TYPE: small</p>
          </html>
        </notes>
        <listOfReactants>
          <speciesReference species="M_PROTON_v6" stoichiometry="1.0155"/>
          <speciesReference species="M_ASN_c6" stoichiometry="1"/>
        </listOfReactants>
        <listOfProducts>
          <speciesReference species="M_PROTON_c6" stoichiometry="1"/>
          <speciesReference species="M_aASN_v6" stoichiometry="0.0155"/>
          <speciesReference species="M_ASN_v6" stoichiometry="0.9844"/>
        </listOfProducts>
        <kineticLaw>
          <math xmlns="http://www.w3.org/1998/Math/MathML">
            <ci> FLUX_VALUE </ci>
          </math>
          <listOfParameters>
            <parameter id="LOWER_BOUND" value="0" units="mmol_per_gDW_per_hr"/>
            <parameter id="OBJECTIVE_COEFFICIENT" value="0" units="dimensionless"/>
            <parameter id="UPPER_BOUND" value="1000" units="mmol_per_gDW_per_hr"/>
            <parameter id="FLUX_VALUE" value="0" units="mmol_per_gDW_per_hr"/>
          </listOfParameters>
        </kineticLaw>
      </reaction>
      <reaction id="R_ASN_PROTON_vc9" name="ASN_PROTON_vc" reversible="false">
        <notes>
          <html xmlns="http://www.w3.org/1999/xhtml">
            <p>STATUS: NA</p>
            <p>GENE ASSOCIATION: </p>
            <p>PROTEIN ASSOCIATION: </p>
            <p>GENERIC: false</p>
            <p>SCORE: NA</p>
            <p>PROTEIN CLASS: NA</p>
            <p>HOLE: true</p>
            <p>TYPE: small</p>
          </html>
        </notes>
        <listOfReactants>
          <speciesReference species="M_PROTON_v9" stoichiometry="1.0155"/>
          <speciesReference species="M_ASN_c9" stoichiometry="1"/>
        </listOfReactants>
        <listOfProducts>
          <speciesReference species="M_PROTON_c9" stoichiometry="1"/>
          <speciesReference species="M_aASN_v9" stoichiometry="0.0155"/>
          <speciesReference species="M_ASN_v9" stoichiometry="0.9844"/>
        </listOfProducts>
        <kineticLaw>
          <math xmlns="http://www.w3.org/1998/Math/MathML">
            <ci> FLUX_VALUE </ci>
          </math>
          <listOfParameters>
            <parameter id="LOWER_BOUND" value="0" units="mmol_per_gDW_per_hr"/>
            <parameter id="OBJECTIVE_COEFFICIENT" value="0" units="dimensionless"/>
            <parameter id="UPPER_BOUND" value="1000" units="mmol_per_gDW_per_hr"/>
            <parameter id="FLUX_VALUE" value="0" units="mmol_per_gDW_per_hr"/>
          </listOfParameters>
        </kineticLaw>
      </reaction>
      <reaction id="R_ASN_PROTON_vc8" name="ASN_PROTON_vc" reversible="false">
        <notes>
          <html xmlns="http://www.w3.org/1999/xhtml">
            <p>STATUS: NA</p>
            <p>GENE ASSOCIATION: </p>
            <p>PROTEIN ASSOCIATION: </p>
            <p>GENERIC: false</p>
            <p>SCORE: NA</p>
            <p>PROTEIN CLASS: NA</p>
            <p>HOLE: true</p>
            <p>TYPE: small</p>
          </html>
        </notes>
        <listOfReactants>
          <speciesReference species="M_PROTON_v8" stoichiometry="1.0155"/>
          <speciesReference species="M_ASN_c8" stoichiometry="1"/>
        </listOfReactants>
        <listOfProducts>
          <speciesReference species="M_PROTON_c8" stoichiometry="1"/>
          <speciesReference species="M_aASN_v8" stoichiometry="0.0155"/>
          <speciesReference species="M_ASN_v8" stoichiometry="0.9844"/>
        </listOfProducts>
        <kineticLaw>
          <math xmlns="http://www.w3.org/1998/Math/MathML">
            <ci> FLUX_VALUE </ci>
          </math>
          <listOfParameters>
            <parameter id="LOWER_BOUND" value="0" units="mmol_per_gDW_per_hr"/>
            <parameter id="OBJECTIVE_COEFFICIENT" value="0" units="dimensionless"/>
            <parameter id="UPPER_BOUND" value="1000" units="mmol_per_gDW_per_hr"/>
            <parameter id="FLUX_VALUE" value="0" units="mmol_per_gDW_per_hr"/>
          </listOfParameters>
        </kineticLaw>
      </reaction>
      <reaction id="R_sVAL_biomass4" name="sVAL_biomass" reversible="false">
        <notes>
          <html xmlns="http://www.w3.org/1999/xhtml">
            <p>STATUS: NA</p>
            <p>GENE ASSOCIATION: </p>
            <p>PROTEIN ASSOCIATION: </p>
            <p>GENERIC: false</p>
            <p>SCORE: NA</p>
            <p>PROTEIN CLASS: NA</p>
            <p>HOLE: true</p>
            <p>TYPE: small</p>
          </html>
        </notes>
        <listOfReactants>
          <speciesReference species="M_VAL_c4" stoichiometry="1"/>
        </listOfReactants>
        <listOfProducts>
          <speciesReference species="M_sVAL_b4" stoichiometry="1"/>
        </listOfProducts>
        <kineticLaw>
          <math xmlns="http://www.w3.org/1998/Math/MathML">
            <ci> FLUX_VALUE </ci>
          </math>
          <listOfParameters>
            <parameter id="LOWER_BOUND" value="0" units="mmol_per_gDW_per_hr"/>
            <parameter id="OBJECTIVE_COEFFICIENT" value="0" units="dimensionless"/>
            <parameter id="UPPER_BOUND" value="1000" units="mmol_per_gDW_per_hr"/>
            <parameter id="FLUX_VALUE" value="0" units="mmol_per_gDW_per_hr"/>
          </listOfParameters>
        </kineticLaw>
      </reaction>
      <reaction id="R_FORMATETHFLIG_RXN_p10" name="FORMATETHFLIG-RXN:Formate--tetrahydrofolate ligase" reversible="false">
        <notes>
          <html xmlns="http://www.w3.org/1999/xhtml">
            <p>STATUS: NA</p>
            <p>SUBSYSTEM: formylTHF biosynthesis I</p>
            <p>GENE ASSOCIATION: ( SOLYC10G080970.1 ) or ( SOLYC08G048240.2 ) or ( SOLYC01G094280.2 ) or ( SOLYC01G006280.2 )</p>
            <p>PROTEIN ASSOCIATION: ( Bifunctional protein FolD//FolD bifunctional protein//catalytic ) or ( C-1-tetrahydrofolate synthase, cytoplasmic//FolD bifunctional protein ) or ( Bifunctional protein FolD//FolD bifunctional protein ) or ( formate-tetrahydrofolate ligase )</p>
            <p>GENERIC: false</p>
            <p>SCORE: NA</p>
            <p>PROTEIN CLASS: 6.3.4.3</p>
            <p>HOLE: false</p>
            <p>TYPE: small</p>
          </html>
        </notes>
        <listOfReactants>
          <speciesReference species="M_FORMATE_p10" stoichiometry="1"/>
          <speciesReference species="M_PROTON_p10" stoichiometry="0.4"/>
          <speciesReference species="M_THF_p10" stoichiometry="1"/>
          <speciesReference species="M_aATP_p10" stoichiometry="0.1"/>
          <speciesReference species="M_ATP_p10" stoichiometry="0.9"/>
        </listOfReactants>
        <listOfProducts>
          <speciesReference species="M_aADP_p10" stoichiometry="0.2"/>
          <speciesReference species="M_aPi_c10" stoichiometry="0.3"/>
          <speciesReference species="M_Pi_c10" stoichiometry="0.7"/>
          <speciesReference species="M_ADP_p10" stoichiometry="0.8"/>
          <speciesReference species="M_10_FORMYL_THF_p10" stoichiometry="1"/>
        </listOfProducts>
        <kineticLaw>
          <math xmlns="http://www.w3.org/1998/Math/MathML">
            <ci> FLUX_VALUE </ci>
          </math>
          <listOfParameters>
            <parameter id="LOWER_BOUND" value="0" units="mmol_per_gDW_per_hr"/>
            <parameter id="OBJECTIVE_COEFFICIENT" value="0" units="dimensionless"/>
            <parameter id="UPPER_BOUND" value="1000" units="mmol_per_gDW_per_hr"/>
            <parameter id="FLUX_VALUE" value="0" units="mmol_per_gDW_per_hr"/>
          </listOfParameters>
        </kineticLaw>
      </reaction>
      <reaction id="R_sVAL_biomass5" name="sVAL_biomass" reversible="false">
        <notes>
          <html xmlns="http://www.w3.org/1999/xhtml">
            <p>STATUS: NA</p>
            <p>GENE ASSOCIATION: </p>
            <p>PROTEIN ASSOCIATION: </p>
            <p>GENERIC: false</p>
            <p>SCORE: NA</p>
            <p>PROTEIN CLASS: NA</p>
            <p>HOLE: true</p>
            <p>TYPE: small</p>
          </html>
        </notes>
        <listOfReactants>
          <speciesReference species="M_VAL_c5" stoichiometry="1"/>
        </listOfReactants>
        <listOfProducts>
          <speciesReference species="M_sVAL_b5" stoichiometry="1"/>
        </listOfProducts>
        <kineticLaw>
          <math xmlns="http://www.w3.org/1998/Math/MathML">
            <ci> FLUX_VALUE </ci>
          </math>
          <listOfParameters>
            <parameter id="LOWER_BOUND" value="0" units="mmol_per_gDW_per_hr"/>
            <parameter id="OBJECTIVE_COEFFICIENT" value="0" units="dimensionless"/>
            <parameter id="UPPER_BOUND" value="1000" units="mmol_per_gDW_per_hr"/>
            <parameter id="FLUX_VALUE" value="0" units="mmol_per_gDW_per_hr"/>
          </listOfParameters>
        </kineticLaw>
      </reaction>
      <reaction id="R_sVAL_biomass6" name="sVAL_biomass" reversible="false">
        <notes>
          <html xmlns="http://www.w3.org/1999/xhtml">
            <p>STATUS: NA</p>
            <p>GENE ASSOCIATION: </p>
            <p>PROTEIN ASSOCIATION: </p>
            <p>GENERIC: false</p>
            <p>SCORE: NA</p>
            <p>PROTEIN CLASS: NA</p>
            <p>HOLE: true</p>
            <p>TYPE: small</p>
          </html>
        </notes>
        <listOfReactants>
          <speciesReference species="M_VAL_c6" stoichiometry="1"/>
        </listOfReactants>
        <listOfProducts>
          <speciesReference species="M_sVAL_b6" stoichiometry="1"/>
        </listOfProducts>
        <kineticLaw>
          <math xmlns="http://www.w3.org/1998/Math/MathML">
            <ci> FLUX_VALUE </ci>
          </math>
          <listOfParameters>
            <parameter id="LOWER_BOUND" value="0" units="mmol_per_gDW_per_hr"/>
            <parameter id="OBJECTIVE_COEFFICIENT" value="0" units="dimensionless"/>
            <parameter id="UPPER_BOUND" value="1000" units="mmol_per_gDW_per_hr"/>
            <parameter id="FLUX_VALUE" value="0" units="mmol_per_gDW_per_hr"/>
          </listOfParameters>
        </kineticLaw>
      </reaction>
      <reaction id="R_sVAL_biomass7" name="sVAL_biomass" reversible="false">
        <notes>
          <html xmlns="http://www.w3.org/1999/xhtml">
            <p>STATUS: NA</p>
            <p>GENE ASSOCIATION: </p>
            <p>PROTEIN ASSOCIATION: </p>
            <p>GENERIC: false</p>
            <p>SCORE: NA</p>
            <p>PROTEIN CLASS: NA</p>
            <p>HOLE: true</p>
            <p>TYPE: small</p>
          </html>
        </notes>
        <listOfReactants>
          <speciesReference species="M_VAL_c7" stoichiometry="1"/>
        </listOfReactants>
        <listOfProducts>
          <speciesReference species="M_sVAL_b7" stoichiometry="1"/>
        </listOfProducts>
        <kineticLaw>
          <math xmlns="http://www.w3.org/1998/Math/MathML">
            <ci> FLUX_VALUE </ci>
          </math>
          <listOfParameters>
            <parameter id="LOWER_BOUND" value="0" units="mmol_per_gDW_per_hr"/>
            <parameter id="OBJECTIVE_COEFFICIENT" value="0" units="dimensionless"/>
            <parameter id="UPPER_BOUND" value="1000" units="mmol_per_gDW_per_hr"/>
            <parameter id="FLUX_VALUE" value="0" units="mmol_per_gDW_per_hr"/>
          </listOfParameters>
        </kineticLaw>
      </reaction>
      <reaction id="R_sVAL_biomass1" name="sVAL_biomass" reversible="false">
        <notes>
          <html xmlns="http://www.w3.org/1999/xhtml">
            <p>STATUS: NA</p>
            <p>GENE ASSOCIATION: </p>
            <p>PROTEIN ASSOCIATION: </p>
            <p>GENERIC: false</p>
            <p>SCORE: NA</p>
            <p>PROTEIN CLASS: NA</p>
            <p>HOLE: true</p>
            <p>TYPE: small</p>
          </html>
        </notes>
        <listOfReactants>
          <speciesReference species="M_VAL_c1" stoichiometry="1"/>
        </listOfReactants>
        <listOfProducts>
          <speciesReference species="M_sVAL_b1" stoichiometry="1"/>
        </listOfProducts>
        <kineticLaw>
          <math xmlns="http://www.w3.org/1998/Math/MathML">
            <ci> FLUX_VALUE </ci>
          </math>
          <listOfParameters>
            <parameter id="LOWER_BOUND" value="0" units="mmol_per_gDW_per_hr"/>
            <parameter id="OBJECTIVE_COEFFICIENT" value="0" units="dimensionless"/>
            <parameter id="UPPER_BOUND" value="1000" units="mmol_per_gDW_per_hr"/>
            <parameter id="FLUX_VALUE" value="0" units="mmol_per_gDW_per_hr"/>
          </listOfParameters>
        </kineticLaw>
      </reaction>
      <reaction id="R_sVAL_biomass2" name="sVAL_biomass" reversible="false">
        <notes>
          <html xmlns="http://www.w3.org/1999/xhtml">
            <p>STATUS: NA</p>
            <p>GENE ASSOCIATION: </p>
            <p>PROTEIN ASSOCIATION: </p>
            <p>GENERIC: false</p>
            <p>SCORE: NA</p>
            <p>PROTEIN CLASS: NA</p>
            <p>HOLE: true</p>
            <p>TYPE: small</p>
          </html>
        </notes>
        <listOfReactants>
          <speciesReference species="M_VAL_c2" stoichiometry="1"/>
        </listOfReactants>
        <listOfProducts>
          <speciesReference species="M_sVAL_b2" stoichiometry="1"/>
        </listOfProducts>
        <kineticLaw>
          <math xmlns="http://www.w3.org/1998/Math/MathML">
            <ci> FLUX_VALUE </ci>
          </math>
          <listOfParameters>
            <parameter id="LOWER_BOUND" value="0" units="mmol_per_gDW_per_hr"/>
            <parameter id="OBJECTIVE_COEFFICIENT" value="0" units="dimensionless"/>
            <parameter id="UPPER_BOUND" value="1000" units="mmol_per_gDW_per_hr"/>
            <parameter id="FLUX_VALUE" value="0" units="mmol_per_gDW_per_hr"/>
          </listOfParameters>
        </kineticLaw>
      </reaction>
      <reaction id="R_sVAL_biomass3" name="sVAL_biomass" reversible="false">
        <notes>
          <html xmlns="http://www.w3.org/1999/xhtml">
            <p>STATUS: NA</p>
            <p>GENE ASSOCIATION: </p>
            <p>PROTEIN ASSOCIATION: </p>
            <p>GENERIC: false</p>
            <p>SCORE: NA</p>
            <p>PROTEIN CLASS: NA</p>
            <p>HOLE: true</p>
            <p>TYPE: small</p>
          </html>
        </notes>
        <listOfReactants>
          <speciesReference species="M_VAL_c3" stoichiometry="1"/>
        </listOfReactants>
        <listOfProducts>
          <speciesReference species="M_sVAL_b3" stoichiometry="1"/>
        </listOfProducts>
        <kineticLaw>
          <math xmlns="http://www.w3.org/1998/Math/MathML">
            <ci> FLUX_VALUE </ci>
          </math>
          <listOfParameters>
            <parameter id="LOWER_BOUND" value="0" units="mmol_per_gDW_per_hr"/>
            <parameter id="OBJECTIVE_COEFFICIENT" value="0" units="dimensionless"/>
            <parameter id="UPPER_BOUND" value="1000" units="mmol_per_gDW_per_hr"/>
            <parameter id="FLUX_VALUE" value="0" units="mmol_per_gDW_per_hr"/>
          </listOfParameters>
        </kineticLaw>
      </reaction>
      <reaction id="R_GAPOXNPHOSPHN_RXN_c10" name="GAPOXNPHOSPHN-RXN:Glyceraldehyde 3-phosphate dehydrogenase (phosphorylating)" reversible="true">
        <notes>
          <html xmlns="http://www.w3.org/1999/xhtml">
            <p>STATUS: NA</p>
            <p>SUBSYSTEM: glycolysis I</p>
            <p>GENE ASSOCIATION: ( SOLYC05G005820.2 ) or ( SOLYC06G009630.1 ) or ( SOLYC02G020940.2 ) or ( SOLYC08G076220.2 ) or ( SOLYC01G098950.1 ) or ( SOLYC05G014470.2 ) or ( SOLYC04G082630.2 ) or ( SOLYC10G005510.2 ) or ( SOLYC03G111010.2 ) or ( SOLYC06G071920.2 ) or ( SOLYC03G111000.2 ) or ( SOLYC12G094640.1 ) or ( SOLYC04G009030.2 )</p>
            <p>PROTEIN ASSOCIATION: ( glyceraldehyde-3-phosphate dehydrogenase ) or ( CP12 ) or ( A4-GADPH//AB-GADPH ) or ( phosphoribulokinase ) or ( Glyceraldehyde-3-phosphate dehydrogenase ) or ( glyceraldehyde-3-phosphate dehydrogenase ) or ( AB-GADPH ) or ( glyceraldehyde-3-phosphate dehydrogenase ) or ( glyceraldehyde-3-phosphate dehydrogenase ) or ( Glyceraldehyde-3-phosphate dehydrogenase ) or ( glyceraldehyde-3-phosphate dehydrogenase ) or ( AB-GADPH ) or ( A4-GADPH//AB-GADPH )</p>
            <p>GENERIC: false</p>
            <p>SCORE: NA</p>
            <p>PROTEIN CLASS: 1.2.1.12</p>
            <p>HOLE: false</p>
            <p>TYPE: small</p>
          </html>
        </notes>
        <listOfReactants>
          <speciesReference species="M_aPi_c10" stoichiometry="0.3"/>
          <speciesReference species="M_NAD_c10" stoichiometry="1"/>
          <speciesReference species="M_Pi_c10" stoichiometry="0.7"/>
          <speciesReference species="M_GAP_c10" stoichiometry="1"/>
        </listOfReactants>
        <listOfProducts>
          <speciesReference species="M_DPG_c10" stoichiometry="1"/>
          <speciesReference species="M_NADH_c10" stoichiometry="1"/>
          <speciesReference species="M_PROTON_c10" stoichiometry="1.3"/>
        </listOfProducts>
        <kineticLaw>
          <math xmlns="http://www.w3.org/1998/Math/MathML">
            <ci> FLUX_VALUE </ci>
          </math>
          <listOfParameters>
            <parameter id="LOWER_BOUND" value="-1000" units="mmol_per_gDW_per_hr"/>
            <parameter id="OBJECTIVE_COEFFICIENT" value="0" units="dimensionless"/>
            <parameter id="UPPER_BOUND" value="1000" units="mmol_per_gDW_per_hr"/>
            <parameter id="FLUX_VALUE" value="0" units="mmol_per_gDW_per_hr"/>
          </listOfParameters>
        </kineticLaw>
      </reaction>
      <reaction id="R_Mg_tx9" name="Mg_tx" reversible="true">
        <notes>
          <html xmlns="http://www.w3.org/1999/xhtml">
            <p>STATUS: NA</p>
            <p>GENE ASSOCIATION: </p>
            <p>PROTEIN ASSOCIATION: </p>
            <p>GENERIC: false</p>
            <p>SCORE: NA</p>
            <p>PROTEIN CLASS: NA</p>
            <p>HOLE: true</p>
            <p>TYPE: small</p>
          </html>
        </notes>
        <listOfReactants>
          <speciesReference species="M_MGII_e9_boundary" stoichiometry="1"/>
        </listOfReactants>
        <listOfProducts>
          <speciesReference species="M_MGII_e9" stoichiometry="1"/>
        </listOfProducts>
        <kineticLaw>
          <math xmlns="http://www.w3.org/1998/Math/MathML">
            <ci> FLUX_VALUE </ci>
          </math>
          <listOfParameters>
            <parameter id="LOWER_BOUND" value="-1000" units="mmol_per_gDW_per_hr"/>
            <parameter id="OBJECTIVE_COEFFICIENT" value="0" units="dimensionless"/>
            <parameter id="UPPER_BOUND" value="1000" units="mmol_per_gDW_per_hr"/>
            <parameter id="FLUX_VALUE" value="0" units="mmol_per_gDW_per_hr"/>
          </listOfParameters>
        </kineticLaw>
      </reaction>
      <reaction id="R_Mg_tx8" name="Mg_tx" reversible="true">
        <notes>
          <html xmlns="http://www.w3.org/1999/xhtml">
            <p>STATUS: NA</p>
            <p>GENE ASSOCIATION: </p>
            <p>PROTEIN ASSOCIATION: </p>
            <p>GENERIC: false</p>
            <p>SCORE: NA</p>
            <p>PROTEIN CLASS: NA</p>
            <p>HOLE: true</p>
            <p>TYPE: small</p>
          </html>
        </notes>
        <listOfReactants>
          <speciesReference species="M_MGII_e8_boundary" stoichiometry="1"/>
        </listOfReactants>
        <listOfProducts>
          <speciesReference species="M_MGII_e8" stoichiometry="1"/>
        </listOfProducts>
        <kineticLaw>
          <math xmlns="http://www.w3.org/1998/Math/MathML">
            <ci> FLUX_VALUE </ci>
          </math>
          <listOfParameters>
            <parameter id="LOWER_BOUND" value="-1000" units="mmol_per_gDW_per_hr"/>
            <parameter id="OBJECTIVE_COEFFICIENT" value="0" units="dimensionless"/>
            <parameter id="UPPER_BOUND" value="1000" units="mmol_per_gDW_per_hr"/>
            <parameter id="FLUX_VALUE" value="0" units="mmol_per_gDW_per_hr"/>
          </listOfParameters>
        </kineticLaw>
      </reaction>
      <reaction id="R_Mg_tx5" name="Mg_tx" reversible="true">
        <notes>
          <html xmlns="http://www.w3.org/1999/xhtml">
            <p>STATUS: NA</p>
            <p>GENE ASSOCIATION: </p>
            <p>PROTEIN ASSOCIATION: </p>
            <p>GENERIC: false</p>
            <p>SCORE: NA</p>
            <p>PROTEIN CLASS: NA</p>
            <p>HOLE: true</p>
            <p>TYPE: small</p>
          </html>
        </notes>
        <listOfReactants>
          <speciesReference species="M_MGII_e5_boundary" stoichiometry="1"/>
        </listOfReactants>
        <listOfProducts>
          <speciesReference species="M_MGII_e5" stoichiometry="1"/>
        </listOfProducts>
        <kineticLaw>
          <math xmlns="http://www.w3.org/1998/Math/MathML">
            <ci> FLUX_VALUE </ci>
          </math>
          <listOfParameters>
            <parameter id="LOWER_BOUND" value="-1000" units="mmol_per_gDW_per_hr"/>
            <parameter id="OBJECTIVE_COEFFICIENT" value="0" units="dimensionless"/>
            <parameter id="UPPER_BOUND" value="1000" units="mmol_per_gDW_per_hr"/>
            <parameter id="FLUX_VALUE" value="0" units="mmol_per_gDW_per_hr"/>
          </listOfParameters>
        </kineticLaw>
      </reaction>
      <reaction id="R_2_METHYL_ACETO_ACETYL_COA_mc10" name="2-METHYL-ACETO-ACETYL-COA_mc" reversible="true">
        <notes>
          <html xmlns="http://www.w3.org/1999/xhtml">
            <p>STATUS: NA</p>
            <p>GENE ASSOCIATION: </p>
            <p>PROTEIN ASSOCIATION: </p>
            <p>GENERIC: false</p>
            <p>SCORE: NA</p>
            <p>PROTEIN CLASS: NA</p>
            <p>HOLE: true</p>
            <p>TYPE: small</p>
          </html>
        </notes>
        <listOfReactants>
          <speciesReference species="M_2_METHYL_ACETO_ACETYL_COA_m10" stoichiometry="1"/>
        </listOfReactants>
        <listOfProducts>
          <speciesReference species="M_2_METHYL_ACETO_ACETYL_COA_c10_m10" stoichiometry="1"/>
        </listOfProducts>
        <kineticLaw>
          <math xmlns="http://www.w3.org/1998/Math/MathML">
            <ci> FLUX_VALUE </ci>
          </math>
          <listOfParameters>
            <parameter id="LOWER_BOUND" value="-1000" units="mmol_per_gDW_per_hr"/>
            <parameter id="OBJECTIVE_COEFFICIENT" value="0" units="dimensionless"/>
            <parameter id="UPPER_BOUND" value="1000" units="mmol_per_gDW_per_hr"/>
            <parameter id="FLUX_VALUE" value="0" units="mmol_per_gDW_per_hr"/>
          </listOfParameters>
        </kineticLaw>
      </reaction>
      <reaction id="R_Mg_tx4" name="Mg_tx" reversible="true">
        <notes>
          <html xmlns="http://www.w3.org/1999/xhtml">
            <p>STATUS: NA</p>
            <p>GENE ASSOCIATION: </p>
            <p>PROTEIN ASSOCIATION: </p>
            <p>GENERIC: false</p>
            <p>SCORE: NA</p>
            <p>PROTEIN CLASS: NA</p>
            <p>HOLE: true</p>
            <p>TYPE: small</p>
          </html>
        </notes>
        <listOfReactants>
          <speciesReference species="M_MGII_e4_boundary" stoichiometry="1"/>
        </listOfReactants>
        <listOfProducts>
          <speciesReference species="M_MGII_e4" stoichiometry="1"/>
        </listOfProducts>
        <kineticLaw>
          <math xmlns="http://www.w3.org/1998/Math/MathML">
            <ci> FLUX_VALUE </ci>
          </math>
          <listOfParameters>
            <parameter id="LOWER_BOUND" value="-1000" units="mmol_per_gDW_per_hr"/>
            <parameter id="OBJECTIVE_COEFFICIENT" value="0" units="dimensionless"/>
            <parameter id="UPPER_BOUND" value="1000" units="mmol_per_gDW_per_hr"/>
            <parameter id="FLUX_VALUE" value="0" units="mmol_per_gDW_per_hr"/>
          </listOfParameters>
        </kineticLaw>
      </reaction>
      <reaction id="R_Mg_tx7" name="Mg_tx" reversible="true">
        <notes>
          <html xmlns="http://www.w3.org/1999/xhtml">
            <p>STATUS: NA</p>
            <p>GENE ASSOCIATION: </p>
            <p>PROTEIN ASSOCIATION: </p>
            <p>GENERIC: false</p>
            <p>SCORE: NA</p>
            <p>PROTEIN CLASS: NA</p>
            <p>HOLE: true</p>
            <p>TYPE: small</p>
          </html>
        </notes>
        <listOfReactants>
          <speciesReference species="M_MGII_e7_boundary" stoichiometry="1"/>
        </listOfReactants>
        <listOfProducts>
          <speciesReference species="M_MGII_e7" stoichiometry="1"/>
        </listOfProducts>
        <kineticLaw>
          <math xmlns="http://www.w3.org/1998/Math/MathML">
            <ci> FLUX_VALUE </ci>
          </math>
          <listOfParameters>
            <parameter id="LOWER_BOUND" value="-1000" units="mmol_per_gDW_per_hr"/>
            <parameter id="OBJECTIVE_COEFFICIENT" value="0" units="dimensionless"/>
            <parameter id="UPPER_BOUND" value="1000" units="mmol_per_gDW_per_hr"/>
            <parameter id="FLUX_VALUE" value="0" units="mmol_per_gDW_per_hr"/>
          </listOfParameters>
        </kineticLaw>
      </reaction>
      <reaction id="R_Mg_tx6" name="Mg_tx" reversible="true">
        <notes>
          <html xmlns="http://www.w3.org/1999/xhtml">
            <p>STATUS: NA</p>
            <p>GENE ASSOCIATION: </p>
            <p>PROTEIN ASSOCIATION: </p>
            <p>GENERIC: false</p>
            <p>SCORE: NA</p>
            <p>PROTEIN CLASS: NA</p>
            <p>HOLE: true</p>
            <p>TYPE: small</p>
          </html>
        </notes>
        <listOfReactants>
          <speciesReference species="M_MGII_e6_boundary" stoichiometry="1"/>
        </listOfReactants>
        <listOfProducts>
          <speciesReference species="M_MGII_e6" stoichiometry="1"/>
        </listOfProducts>
        <kineticLaw>
          <math xmlns="http://www.w3.org/1998/Math/MathML">
            <ci> FLUX_VALUE </ci>
          </math>
          <listOfParameters>
            <parameter id="LOWER_BOUND" value="-1000" units="mmol_per_gDW_per_hr"/>
            <parameter id="OBJECTIVE_COEFFICIENT" value="0" units="dimensionless"/>
            <parameter id="UPPER_BOUND" value="1000" units="mmol_per_gDW_per_hr"/>
            <parameter id="FLUX_VALUE" value="0" units="mmol_per_gDW_per_hr"/>
          </listOfParameters>
        </kineticLaw>
      </reaction>
      <reaction id="R_Mg_tx1" name="Mg_tx" reversible="true">
        <notes>
          <html xmlns="http://www.w3.org/1999/xhtml">
            <p>STATUS: NA</p>
            <p>GENE ASSOCIATION: </p>
            <p>PROTEIN ASSOCIATION: </p>
            <p>GENERIC: false</p>
            <p>SCORE: NA</p>
            <p>PROTEIN CLASS: NA</p>
            <p>HOLE: true</p>
            <p>TYPE: small</p>
          </html>
        </notes>
        <listOfReactants>
          <speciesReference species="M_MGII_e1_boundary" stoichiometry="1"/>
        </listOfReactants>
        <listOfProducts>
          <speciesReference species="M_MGII_e1" stoichiometry="1"/>
        </listOfProducts>
        <kineticLaw>
          <math xmlns="http://www.w3.org/1998/Math/MathML">
            <ci> FLUX_VALUE </ci>
          </math>
          <listOfParameters>
            <parameter id="LOWER_BOUND" value="-1000" units="mmol_per_gDW_per_hr"/>
            <parameter id="OBJECTIVE_COEFFICIENT" value="0" units="dimensionless"/>
            <parameter id="UPPER_BOUND" value="1000" units="mmol_per_gDW_per_hr"/>
            <parameter id="FLUX_VALUE" value="0" units="mmol_per_gDW_per_hr"/>
          </listOfParameters>
        </kineticLaw>
      </reaction>
      <reaction id="R_Mg_tx3" name="Mg_tx" reversible="true">
        <notes>
          <html xmlns="http://www.w3.org/1999/xhtml">
            <p>STATUS: NA</p>
            <p>GENE ASSOCIATION: </p>
            <p>PROTEIN ASSOCIATION: </p>
            <p>GENERIC: false</p>
            <p>SCORE: NA</p>
            <p>PROTEIN CLASS: NA</p>
            <p>HOLE: true</p>
            <p>TYPE: small</p>
          </html>
        </notes>
        <listOfReactants>
          <speciesReference species="M_MGII_e3_boundary" stoichiometry="1"/>
        </listOfReactants>
        <listOfProducts>
          <speciesReference species="M_MGII_e3" stoichiometry="1"/>
        </listOfProducts>
        <kineticLaw>
          <math xmlns="http://www.w3.org/1998/Math/MathML">
            <ci> FLUX_VALUE </ci>
          </math>
          <listOfParameters>
            <parameter id="LOWER_BOUND" value="-1000" units="mmol_per_gDW_per_hr"/>
            <parameter id="OBJECTIVE_COEFFICIENT" value="0" units="dimensionless"/>
            <parameter id="UPPER_BOUND" value="1000" units="mmol_per_gDW_per_hr"/>
            <parameter id="FLUX_VALUE" value="0" units="mmol_per_gDW_per_hr"/>
          </listOfParameters>
        </kineticLaw>
      </reaction>
      <reaction id="R_Mg_tx2" name="Mg_tx" reversible="true">
        <notes>
          <html xmlns="http://www.w3.org/1999/xhtml">
            <p>STATUS: NA</p>
            <p>GENE ASSOCIATION: </p>
            <p>PROTEIN ASSOCIATION: </p>
            <p>GENERIC: false</p>
            <p>SCORE: NA</p>
            <p>PROTEIN CLASS: NA</p>
            <p>HOLE: true</p>
            <p>TYPE: small</p>
          </html>
        </notes>
        <listOfReactants>
          <speciesReference species="M_MGII_e2_boundary" stoichiometry="1"/>
        </listOfReactants>
        <listOfProducts>
          <speciesReference species="M_MGII_e2" stoichiometry="1"/>
        </listOfProducts>
        <kineticLaw>
          <math xmlns="http://www.w3.org/1998/Math/MathML">
            <ci> FLUX_VALUE </ci>
          </math>
          <listOfParameters>
            <parameter id="LOWER_BOUND" value="-1000" units="mmol_per_gDW_per_hr"/>
            <parameter id="OBJECTIVE_COEFFICIENT" value="0" units="dimensionless"/>
            <parameter id="UPPER_BOUND" value="1000" units="mmol_per_gDW_per_hr"/>
            <parameter id="FLUX_VALUE" value="0" units="mmol_per_gDW_per_hr"/>
          </listOfParameters>
        </kineticLaw>
      </reaction>
      <reaction id="R_L_ASPARTATE_PROTON_vc3" name="L_ASPARTATE_PROTON_vc" reversible="false">
        <notes>
          <html xmlns="http://www.w3.org/1999/xhtml">
            <p>STATUS: NA</p>
            <p>GENE ASSOCIATION: </p>
            <p>PROTEIN ASSOCIATION: </p>
            <p>GENERIC: false</p>
            <p>SCORE: NA</p>
            <p>PROTEIN CLASS: NA</p>
            <p>HOLE: true</p>
            <p>TYPE: small</p>
          </html>
        </notes>
        <listOfReactants>
          <speciesReference species="M_L_ASPARTATE_c3" stoichiometry="1"/>
          <speciesReference species="M_PROTON_v3" stoichiometry="1.9156"/>
        </listOfReactants>
        <listOfProducts>
          <speciesReference species="M_aL_ASPARTATE_v3" stoichiometry="0.9078"/>
          <speciesReference species="M_aaL_ASPARTATE_v3" stoichiometry="0.0036"/>
          <speciesReference species="M_PROTON_c3" stoichiometry="1"/>
          <speciesReference species="M_L_ASPARTATE_v3" stoichiometry="0.088"/>
        </listOfProducts>
        <kineticLaw>
          <math xmlns="http://www.w3.org/1998/Math/MathML">
            <ci> FLUX_VALUE </ci>
          </math>
          <listOfParameters>
            <parameter id="LOWER_BOUND" value="0" units="mmol_per_gDW_per_hr"/>
            <parameter id="OBJECTIVE_COEFFICIENT" value="0" units="dimensionless"/>
            <parameter id="UPPER_BOUND" value="1000" units="mmol_per_gDW_per_hr"/>
            <parameter id="FLUX_VALUE" value="0" units="mmol_per_gDW_per_hr"/>
          </listOfParameters>
        </kineticLaw>
      </reaction>
      <reaction id="R_L_ASPARTATE_PROTON_vc2" name="L_ASPARTATE_PROTON_vc" reversible="false">
        <notes>
          <html xmlns="http://www.w3.org/1999/xhtml">
            <p>STATUS: NA</p>
            <p>GENE ASSOCIATION: </p>
            <p>PROTEIN ASSOCIATION: </p>
            <p>GENERIC: false</p>
            <p>SCORE: NA</p>
            <p>PROTEIN CLASS: NA</p>
            <p>HOLE: true</p>
            <p>TYPE: small</p>
          </html>
        </notes>
        <listOfReactants>
          <speciesReference species="M_PROTON_v2" stoichiometry="1.8944"/>
          <speciesReference species="M_L_ASPARTATE_c2" stoichiometry="1"/>
        </listOfReactants>
        <listOfProducts>
          <speciesReference species="M_aaL_ASPARTATE_v2" stoichiometry="0.0028"/>
          <speciesReference species="M_aL_ASPARTATE_v2" stoichiometry="0.8882"/>
          <speciesReference species="M_L_ASPARTATE_v2" stoichiometry="0.1084"/>
          <speciesReference species="M_PROTON_c2" stoichiometry="1"/>
        </listOfProducts>
        <kineticLaw>
          <math xmlns="http://www.w3.org/1998/Math/MathML">
            <ci> FLUX_VALUE </ci>
          </math>
          <listOfParameters>
            <parameter id="LOWER_BOUND" value="0" units="mmol_per_gDW_per_hr"/>
            <parameter id="OBJECTIVE_COEFFICIENT" value="0" units="dimensionless"/>
            <parameter id="UPPER_BOUND" value="1000" units="mmol_per_gDW_per_hr"/>
            <parameter id="FLUX_VALUE" value="0" units="mmol_per_gDW_per_hr"/>
          </listOfParameters>
        </kineticLaw>
      </reaction>
      <reaction id="R_RXN_5643_c9" name="RXN-5643:NIL" reversible="false">
        <notes>
          <html xmlns="http://www.w3.org/1999/xhtml">
            <p>STATUS: NA</p>
            <p>SUBSYSTEM: choline biosynthesis I</p>
            <p>GENE ASSOCIATION: ( SOLYC12G040790.1 ) or ( SOLYC06G068950.2 ) or ( SOLYC03G118750.2 )</p>
            <p>PROTEIN ASSOCIATION: ( Menaquinone biosynthesis methyltransferase ubiE ) or ( phosphoethanolamine N-methyltransferase ) or ( phosphoethanolamine N-methyltransferase )</p>
            <p>GENERIC: false</p>
            <p>SCORE: NA</p>
            <p>PROTEIN CLASS: 2.1.1.103</p>
            <p>HOLE: false</p>
            <p>TYPE: small</p>
          </html>
        </notes>
        <listOfReactants>
          <speciesReference species="M_aCPD_5441_c9" stoichiometry="0.12"/>
          <speciesReference species="M_S_ADENOSYLMETHIONINE_c9" stoichiometry="1"/>
          <speciesReference species="M_CPD_5441_c9" stoichiometry="0.88"/>
        </listOfReactants>
        <listOfProducts>
          <speciesReference species="M_PROTON_c9" stoichiometry="0.06"/>
          <speciesReference species="M_aPHOSPHORYL_CHOLINE_c9" stoichiometry="0.06"/>
          <speciesReference species="M_PHOSPHORYL_CHOLINE_c9" stoichiometry="0.94"/>
          <speciesReference species="M_ADENOSYL_HOMO_CYS_c9" stoichiometry="1"/>
        </listOfProducts>
        <kineticLaw>
          <math xmlns="http://www.w3.org/1998/Math/MathML">
            <ci> FLUX_VALUE </ci>
          </math>
          <listOfParameters>
            <parameter id="LOWER_BOUND" value="0" units="mmol_per_gDW_per_hr"/>
            <parameter id="OBJECTIVE_COEFFICIENT" value="0" units="dimensionless"/>
            <parameter id="UPPER_BOUND" value="1000" units="mmol_per_gDW_per_hr"/>
            <parameter id="FLUX_VALUE" value="0" units="mmol_per_gDW_per_hr"/>
          </listOfParameters>
        </kineticLaw>
      </reaction>
      <reaction id="R_L_ASPARTATE_PROTON_vc1" name="L_ASPARTATE_PROTON_vc" reversible="false">
        <notes>
          <html xmlns="http://www.w3.org/1999/xhtml">
            <p>STATUS: NA</p>
            <p>GENE ASSOCIATION: </p>
            <p>PROTEIN ASSOCIATION: </p>
            <p>GENERIC: false</p>
            <p>SCORE: NA</p>
            <p>PROTEIN CLASS: NA</p>
            <p>HOLE: true</p>
            <p>TYPE: small</p>
          </html>
        </notes>
        <listOfReactants>
          <speciesReference species="M_PROTON_v1" stoichiometry="1.8694"/>
          <speciesReference species="M_L_ASPARTATE_c1" stoichiometry="1"/>
        </listOfReactants>
        <listOfProducts>
          <speciesReference species="M_PROTON_c1" stoichiometry="1"/>
          <speciesReference species="M_aL_ASPARTATE_v1" stoichiometry="0.8645"/>
          <speciesReference species="M_aaL_ASPARTATE_v1" stoichiometry="0.0022"/>
          <speciesReference species="M_L_ASPARTATE_v1" stoichiometry="0.1328"/>
        </listOfProducts>
        <kineticLaw>
          <math xmlns="http://www.w3.org/1998/Math/MathML">
            <ci> FLUX_VALUE </ci>
          </math>
          <listOfParameters>
            <parameter id="LOWER_BOUND" value="0" units="mmol_per_gDW_per_hr"/>
            <parameter id="OBJECTIVE_COEFFICIENT" value="0" units="dimensionless"/>
            <parameter id="UPPER_BOUND" value="1000" units="mmol_per_gDW_per_hr"/>
            <parameter id="FLUX_VALUE" value="0" units="mmol_per_gDW_per_hr"/>
          </listOfParameters>
        </kineticLaw>
      </reaction>
      <reaction id="R_RXN_5643_c8" name="RXN-5643:NIL" reversible="false">
        <notes>
          <html xmlns="http://www.w3.org/1999/xhtml">
            <p>STATUS: NA</p>
            <p>SUBSYSTEM: choline biosynthesis I</p>
            <p>GENE ASSOCIATION: ( SOLYC12G040790.1 ) or ( SOLYC06G068950.2 ) or ( SOLYC03G118750.2 )</p>
            <p>PROTEIN ASSOCIATION: ( Menaquinone biosynthesis methyltransferase ubiE ) or ( phosphoethanolamine N-methyltransferase ) or ( phosphoethanolamine N-methyltransferase )</p>
            <p>GENERIC: false</p>
            <p>SCORE: NA</p>
            <p>PROTEIN CLASS: 2.1.1.103</p>
            <p>HOLE: false</p>
            <p>TYPE: small</p>
          </html>
        </notes>
        <listOfReactants>
          <speciesReference species="M_CPD_5441_c8" stoichiometry="0.88"/>
          <speciesReference species="M_S_ADENOSYLMETHIONINE_c8" stoichiometry="1"/>
          <speciesReference species="M_aCPD_5441_c8" stoichiometry="0.12"/>
        </listOfReactants>
        <listOfProducts>
          <speciesReference species="M_aPHOSPHORYL_CHOLINE_c8" stoichiometry="0.06"/>
          <speciesReference species="M_ADENOSYL_HOMO_CYS_c8" stoichiometry="1"/>
          <speciesReference species="M_PHOSPHORYL_CHOLINE_c8" stoichiometry="0.94"/>
          <speciesReference species="M_PROTON_c8" stoichiometry="0.06"/>
        </listOfProducts>
        <kineticLaw>
          <math xmlns="http://www.w3.org/1998/Math/MathML">
            <ci> FLUX_VALUE </ci>
          </math>
          <listOfParameters>
            <parameter id="LOWER_BOUND" value="0" units="mmol_per_gDW_per_hr"/>
            <parameter id="OBJECTIVE_COEFFICIENT" value="0" units="dimensionless"/>
            <parameter id="UPPER_BOUND" value="1000" units="mmol_per_gDW_per_hr"/>
            <parameter id="FLUX_VALUE" value="0" units="mmol_per_gDW_per_hr"/>
          </listOfParameters>
        </kineticLaw>
      </reaction>
      <reaction id="R_GLUCOKIN_RXN_p10" name="GLUCOKIN-RXN:Glucokinase" reversible="false">
        <notes>
          <html xmlns="http://www.w3.org/1999/xhtml">
            <p>STATUS: NA</p>
            <p>SUBSYSTEM: glycogen degradation I</p>
            <p>GENE ASSOCIATION: ( SOLYC12G008510.1 ) or ( SOLYC11G065220.1 ) or ( SOLYC03G121070.2 ) or ( SOLYC02G091830.2 ) or ( SOLYC06G066440.2 ) or ( SOLYC04G081400.2 )</p>
            <p>PROTEIN ASSOCIATION: ( Hexokinase ) or ( Hexokinase-3//glucokinase||fructokinase ) or ( Hexokinase ) or ( Hexokinase ) or ( Hexokinase ) or ( Hexokinase 1//Hexokinase-2, chloroplastic//glucokinase )</p>
            <p>GENERIC: false</p>
            <p>SCORE: NA</p>
            <p>PROTEIN CLASS: 2.7.1.2</p>
            <p>HOLE: false</p>
            <p>TYPE: small</p>
          </html>
        </notes>
        <listOfReactants>
          <speciesReference species="M_ATP_p10" stoichiometry="0.9"/>
          <speciesReference species="M_aATP_p10" stoichiometry="0.1"/>
          <speciesReference species="M_GLC_p10" stoichiometry="1"/>
        </listOfReactants>
        <listOfProducts>
          <speciesReference species="M_aADP_p10" stoichiometry="0.2"/>
          <speciesReference species="M_PROTON_p10" stoichiometry="0.9"/>
          <speciesReference species="M_GLC_6_P_p10" stoichiometry="1"/>
          <speciesReference species="M_ADP_p10" stoichiometry="0.8"/>
        </listOfProducts>
        <kineticLaw>
          <math xmlns="http://www.w3.org/1998/Math/MathML">
            <ci> FLUX_VALUE </ci>
          </math>
          <listOfParameters>
            <parameter id="LOWER_BOUND" value="0" units="mmol_per_gDW_per_hr"/>
            <parameter id="OBJECTIVE_COEFFICIENT" value="0" units="dimensionless"/>
            <parameter id="UPPER_BOUND" value="1000" units="mmol_per_gDW_per_hr"/>
            <parameter id="FLUX_VALUE" value="0" units="mmol_per_gDW_per_hr"/>
          </listOfParameters>
        </kineticLaw>
      </reaction>
      <reaction id="R_CARBAMATE_KINASE_RXN_p10" name="CARBAMATE-KINASE-RXN:Carbamate kinase" reversible="true">
        <notes>
          <html xmlns="http://www.w3.org/1999/xhtml">
            <p>STATUS: NA</p>
            <p>SUBSYSTEM: citrulline degradation</p>
            <p>GENE ASSOCIATION: </p>
            <p>PROTEIN ASSOCIATION: </p>
            <p>GENERIC: false</p>
            <p>SCORE: NA</p>
            <p>PROTEIN CLASS: 2.7.2.2</p>
            <p>HOLE: true</p>
            <p>TYPE: small</p>
          </html>
        </notes>
        <listOfReactants>
          <speciesReference species="M_CARBON_DIOXIDE_p10" stoichiometry="1"/>
          <speciesReference species="M_aATP_p10" stoichiometry="0.1"/>
          <speciesReference species="M_AMMONIUM_p10" stoichiometry="1"/>
          <speciesReference species="M_ATP_p10" stoichiometry="0.9"/>
        </listOfReactants>
        <listOfProducts>
          <speciesReference species="M_aADP_p10" stoichiometry="0.2"/>
          <speciesReference species="M_PROTON_p10" stoichiometry="1.9"/>
          <speciesReference species="M_CARBAMOYL_P_p10" stoichiometry="1"/>
          <speciesReference species="M_ADP_p10" stoichiometry="0.8"/>
        </listOfProducts>
        <kineticLaw>
          <math xmlns="http://www.w3.org/1998/Math/MathML">
            <ci> FLUX_VALUE </ci>
          </math>
          <listOfParameters>
            <parameter id="LOWER_BOUND" value="-1000" units="mmol_per_gDW_per_hr"/>
            <parameter id="OBJECTIVE_COEFFICIENT" value="0" units="dimensionless"/>
            <parameter id="UPPER_BOUND" value="1000" units="mmol_per_gDW_per_hr"/>
            <parameter id="FLUX_VALUE" value="0" units="mmol_per_gDW_per_hr"/>
          </listOfParameters>
        </kineticLaw>
      </reaction>
      <reaction id="R_RXN_5643_c3" name="RXN-5643:NIL" reversible="false">
        <notes>
          <html xmlns="http://www.w3.org/1999/xhtml">
            <p>STATUS: NA</p>
            <p>SUBSYSTEM: choline biosynthesis I</p>
            <p>GENE ASSOCIATION: ( SOLYC12G040790.1 ) or ( SOLYC06G068950.2 ) or ( SOLYC03G118750.2 )</p>
            <p>PROTEIN ASSOCIATION: ( Menaquinone biosynthesis methyltransferase ubiE ) or ( phosphoethanolamine N-methyltransferase ) or ( phosphoethanolamine N-methyltransferase )</p>
            <p>GENERIC: false</p>
            <p>SCORE: NA</p>
            <p>PROTEIN CLASS: 2.1.1.103</p>
            <p>HOLE: false</p>
            <p>TYPE: small</p>
          </html>
        </notes>
        <listOfReactants>
          <speciesReference species="M_aCPD_5441_c3" stoichiometry="0.12"/>
          <speciesReference species="M_CPD_5441_c3" stoichiometry="0.88"/>
          <speciesReference species="M_S_ADENOSYLMETHIONINE_c3" stoichiometry="1"/>
        </listOfReactants>
        <listOfProducts>
          <speciesReference species="M_ADENOSYL_HOMO_CYS_c3" stoichiometry="1"/>
          <speciesReference species="M_PHOSPHORYL_CHOLINE_c3" stoichiometry="0.94"/>
          <speciesReference species="M_aPHOSPHORYL_CHOLINE_c3" stoichiometry="0.06"/>
          <speciesReference species="M_PROTON_c3" stoichiometry="0.06"/>
        </listOfProducts>
        <kineticLaw>
          <math xmlns="http://www.w3.org/1998/Math/MathML">
            <ci> FLUX_VALUE </ci>
          </math>
          <listOfParameters>
            <parameter id="LOWER_BOUND" value="0" units="mmol_per_gDW_per_hr"/>
            <parameter id="OBJECTIVE_COEFFICIENT" value="0" units="dimensionless"/>
            <parameter id="UPPER_BOUND" value="1000" units="mmol_per_gDW_per_hr"/>
            <parameter id="FLUX_VALUE" value="0" units="mmol_per_gDW_per_hr"/>
          </listOfParameters>
        </kineticLaw>
      </reaction>
      <reaction id="R_RXN_5643_c2" name="RXN-5643:NIL" reversible="false">
        <notes>
          <html xmlns="http://www.w3.org/1999/xhtml">
            <p>STATUS: NA</p>
            <p>SUBSYSTEM: choline biosynthesis I</p>
            <p>GENE ASSOCIATION: ( SOLYC12G040790.1 ) or ( SOLYC06G068950.2 ) or ( SOLYC03G118750.2 )</p>
            <p>PROTEIN ASSOCIATION: ( Menaquinone biosynthesis methyltransferase ubiE ) or ( phosphoethanolamine N-methyltransferase ) or ( phosphoethanolamine N-methyltransferase )</p>
            <p>GENERIC: false</p>
            <p>SCORE: NA</p>
            <p>PROTEIN CLASS: 2.1.1.103</p>
            <p>HOLE: false</p>
            <p>TYPE: small</p>
          </html>
        </notes>
        <listOfReactants>
          <speciesReference species="M_S_ADENOSYLMETHIONINE_c2" stoichiometry="1"/>
          <speciesReference species="M_aCPD_5441_c2" stoichiometry="0.12"/>
          <speciesReference species="M_CPD_5441_c2" stoichiometry="0.88"/>
        </listOfReactants>
        <listOfProducts>
          <speciesReference species="M_ADENOSYL_HOMO_CYS_c2" stoichiometry="1"/>
          <speciesReference species="M_aPHOSPHORYL_CHOLINE_c2" stoichiometry="0.06"/>
          <speciesReference species="M_PHOSPHORYL_CHOLINE_c2" stoichiometry="0.94"/>
          <speciesReference species="M_PROTON_c2" stoichiometry="0.06"/>
        </listOfProducts>
        <kineticLaw>
          <math xmlns="http://www.w3.org/1998/Math/MathML">
            <ci> FLUX_VALUE </ci>
          </math>
          <listOfParameters>
            <parameter id="LOWER_BOUND" value="0" units="mmol_per_gDW_per_hr"/>
            <parameter id="OBJECTIVE_COEFFICIENT" value="0" units="dimensionless"/>
            <parameter id="UPPER_BOUND" value="1000" units="mmol_per_gDW_per_hr"/>
            <parameter id="FLUX_VALUE" value="0" units="mmol_per_gDW_per_hr"/>
          </listOfParameters>
        </kineticLaw>
      </reaction>
      <reaction id="R_RXN_5643_c1" name="RXN-5643:NIL" reversible="false">
        <notes>
          <html xmlns="http://www.w3.org/1999/xhtml">
            <p>STATUS: NA</p>
            <p>SUBSYSTEM: choline biosynthesis I</p>
            <p>GENE ASSOCIATION: ( SOLYC12G040790.1 ) or ( SOLYC06G068950.2 ) or ( SOLYC03G118750.2 )</p>
            <p>PROTEIN ASSOCIATION: ( Menaquinone biosynthesis methyltransferase ubiE ) or ( phosphoethanolamine N-methyltransferase ) or ( phosphoethanolamine N-methyltransferase )</p>
            <p>GENERIC: false</p>
            <p>SCORE: NA</p>
            <p>PROTEIN CLASS: 2.1.1.103</p>
            <p>HOLE: false</p>
            <p>TYPE: small</p>
          </html>
        </notes>
        <listOfReactants>
          <speciesReference species="M_aCPD_5441_c1" stoichiometry="0.12"/>
          <speciesReference species="M_CPD_5441_c1" stoichiometry="0.88"/>
          <speciesReference species="M_S_ADENOSYLMETHIONINE_c1" stoichiometry="1"/>
        </listOfReactants>
        <listOfProducts>
          <speciesReference species="M_PROTON_c1" stoichiometry="0.06"/>
          <speciesReference species="M_ADENOSYL_HOMO_CYS_c1" stoichiometry="1"/>
          <speciesReference species="M_PHOSPHORYL_CHOLINE_c1" stoichiometry="0.94"/>
          <speciesReference species="M_aPHOSPHORYL_CHOLINE_c1" stoichiometry="0.06"/>
        </listOfProducts>
        <kineticLaw>
          <math xmlns="http://www.w3.org/1998/Math/MathML">
            <ci> FLUX_VALUE </ci>
          </math>
          <listOfParameters>
            <parameter id="LOWER_BOUND" value="0" units="mmol_per_gDW_per_hr"/>
            <parameter id="OBJECTIVE_COEFFICIENT" value="0" units="dimensionless"/>
            <parameter id="UPPER_BOUND" value="1000" units="mmol_per_gDW_per_hr"/>
            <parameter id="FLUX_VALUE" value="0" units="mmol_per_gDW_per_hr"/>
          </listOfParameters>
        </kineticLaw>
      </reaction>
      <reaction id="R_L_ASPARTATE_GLU_mc10" name="L_ASPARTATE_GLU_mc" reversible="true">
        <notes>
          <html xmlns="http://www.w3.org/1999/xhtml">
            <p>STATUS: NA</p>
            <p>GENE ASSOCIATION: </p>
            <p>PROTEIN ASSOCIATION: </p>
            <p>GENERIC: false</p>
            <p>SCORE: NA</p>
            <p>PROTEIN CLASS: NA</p>
            <p>HOLE: true</p>
            <p>TYPE: small</p>
          </html>
        </notes>
        <listOfReactants>
          <speciesReference species="M_GLT_c10" stoichiometry="1"/>
          <speciesReference species="M_L_ASPARTATE_m10" stoichiometry="1"/>
        </listOfReactants>
        <listOfProducts>
          <speciesReference species="M_L_ASPARTATE_c10" stoichiometry="1"/>
          <speciesReference species="M_GLT_m10" stoichiometry="1"/>
        </listOfProducts>
        <kineticLaw>
          <math xmlns="http://www.w3.org/1998/Math/MathML">
            <ci> FLUX_VALUE </ci>
          </math>
          <listOfParameters>
            <parameter id="LOWER_BOUND" value="-1000" units="mmol_per_gDW_per_hr"/>
            <parameter id="OBJECTIVE_COEFFICIENT" value="0" units="dimensionless"/>
            <parameter id="UPPER_BOUND" value="1000" units="mmol_per_gDW_per_hr"/>
            <parameter id="FLUX_VALUE" value="0" units="mmol_per_gDW_per_hr"/>
          </listOfParameters>
        </kineticLaw>
      </reaction>
      <reaction id="R_RXN_5643_c7" name="RXN-5643:NIL" reversible="false">
        <notes>
          <html xmlns="http://www.w3.org/1999/xhtml">
            <p>STATUS: NA</p>
            <p>SUBSYSTEM: choline biosynthesis I</p>
            <p>GENE ASSOCIATION: ( SOLYC12G040790.1 ) or ( SOLYC06G068950.2 ) or ( SOLYC03G118750.2 )</p>
            <p>PROTEIN ASSOCIATION: ( Menaquinone biosynthesis methyltransferase ubiE ) or ( phosphoethanolamine N-methyltransferase ) or ( phosphoethanolamine N-methyltransferase )</p>
            <p>GENERIC: false</p>
            <p>SCORE: NA</p>
            <p>PROTEIN CLASS: 2.1.1.103</p>
            <p>HOLE: false</p>
            <p>TYPE: small</p>
          </html>
        </notes>
        <listOfReactants>
          <speciesReference species="M_CPD_5441_c7" stoichiometry="0.88"/>
          <speciesReference species="M_S_ADENOSYLMETHIONINE_c7" stoichiometry="1"/>
          <speciesReference species="M_aCPD_5441_c7" stoichiometry="0.12"/>
        </listOfReactants>
        <listOfProducts>
          <speciesReference species="M_PHOSPHORYL_CHOLINE_c7" stoichiometry="0.94"/>
          <speciesReference species="M_PROTON_c7" stoichiometry="0.06"/>
          <speciesReference species="M_aPHOSPHORYL_CHOLINE_c7" stoichiometry="0.06"/>
          <speciesReference species="M_ADENOSYL_HOMO_CYS_c7" stoichiometry="1"/>
        </listOfProducts>
        <kineticLaw>
          <math xmlns="http://www.w3.org/1998/Math/MathML">
            <ci> FLUX_VALUE </ci>
          </math>
          <listOfParameters>
            <parameter id="LOWER_BOUND" value="0" units="mmol_per_gDW_per_hr"/>
            <parameter id="OBJECTIVE_COEFFICIENT" value="0" units="dimensionless"/>
            <parameter id="UPPER_BOUND" value="1000" units="mmol_per_gDW_per_hr"/>
            <parameter id="FLUX_VALUE" value="0" units="mmol_per_gDW_per_hr"/>
          </listOfParameters>
        </kineticLaw>
      </reaction>
      <reaction id="R_RXN_5643_c6" name="RXN-5643:NIL" reversible="false">
        <notes>
          <html xmlns="http://www.w3.org/1999/xhtml">
            <p>STATUS: NA</p>
            <p>SUBSYSTEM: choline biosynthesis I</p>
            <p>GENE ASSOCIATION: ( SOLYC12G040790.1 ) or ( SOLYC06G068950.2 ) or ( SOLYC03G118750.2 )</p>
            <p>PROTEIN ASSOCIATION: ( Menaquinone biosynthesis methyltransferase ubiE ) or ( phosphoethanolamine N-methyltransferase ) or ( phosphoethanolamine N-methyltransferase )</p>
            <p>GENERIC: false</p>
            <p>SCORE: NA</p>
            <p>PROTEIN CLASS: 2.1.1.103</p>
            <p>HOLE: false</p>
            <p>TYPE: small</p>
          </html>
        </notes>
        <listOfReactants>
          <speciesReference species="M_aCPD_5441_c6" stoichiometry="0.12"/>
          <speciesReference species="M_CPD_5441_c6" stoichiometry="0.88"/>
          <speciesReference species="M_S_ADENOSYLMETHIONINE_c6" stoichiometry="1"/>
        </listOfReactants>
        <listOfProducts>
          <speciesReference species="M_PHOSPHORYL_CHOLINE_c6" stoichiometry="0.94"/>
          <speciesReference species="M_aPHOSPHORYL_CHOLINE_c6" stoichiometry="0.06"/>
          <speciesReference species="M_PROTON_c6" stoichiometry="0.06"/>
          <speciesReference species="M_ADENOSYL_HOMO_CYS_c6" stoichiometry="1"/>
        </listOfProducts>
        <kineticLaw>
          <math xmlns="http://www.w3.org/1998/Math/MathML">
            <ci> FLUX_VALUE </ci>
          </math>
          <listOfParameters>
            <parameter id="LOWER_BOUND" value="0" units="mmol_per_gDW_per_hr"/>
            <parameter id="OBJECTIVE_COEFFICIENT" value="0" units="dimensionless"/>
            <parameter id="UPPER_BOUND" value="1000" units="mmol_per_gDW_per_hr"/>
            <parameter id="FLUX_VALUE" value="0" units="mmol_per_gDW_per_hr"/>
          </listOfParameters>
        </kineticLaw>
      </reaction>
      <reaction id="R_RXN_5643_c5" name="RXN-5643:NIL" reversible="false">
        <notes>
          <html xmlns="http://www.w3.org/1999/xhtml">
            <p>STATUS: NA</p>
            <p>SUBSYSTEM: choline biosynthesis I</p>
            <p>GENE ASSOCIATION: ( SOLYC12G040790.1 ) or ( SOLYC06G068950.2 ) or ( SOLYC03G118750.2 )</p>
            <p>PROTEIN ASSOCIATION: ( Menaquinone biosynthesis methyltransferase ubiE ) or ( phosphoethanolamine N-methyltransferase ) or ( phosphoethanolamine N-methyltransferase )</p>
            <p>GENERIC: false</p>
            <p>SCORE: NA</p>
            <p>PROTEIN CLASS: 2.1.1.103</p>
            <p>HOLE: false</p>
            <p>TYPE: small</p>
          </html>
        </notes>
        <listOfReactants>
          <speciesReference species="M_aCPD_5441_c5" stoichiometry="0.12"/>
          <speciesReference species="M_S_ADENOSYLMETHIONINE_c5" stoichiometry="1"/>
          <speciesReference species="M_CPD_5441_c5" stoichiometry="0.88"/>
        </listOfReactants>
        <listOfProducts>
          <speciesReference species="M_aPHOSPHORYL_CHOLINE_c5" stoichiometry="0.06"/>
          <speciesReference species="M_ADENOSYL_HOMO_CYS_c5" stoichiometry="1"/>
          <speciesReference species="M_PROTON_c5" stoichiometry="0.06"/>
          <speciesReference species="M_PHOSPHORYL_CHOLINE_c5" stoichiometry="0.94"/>
        </listOfProducts>
        <kineticLaw>
          <math xmlns="http://www.w3.org/1998/Math/MathML">
            <ci> FLUX_VALUE </ci>
          </math>
          <listOfParameters>
            <parameter id="LOWER_BOUND" value="0" units="mmol_per_gDW_per_hr"/>
            <parameter id="OBJECTIVE_COEFFICIENT" value="0" units="dimensionless"/>
            <parameter id="UPPER_BOUND" value="1000" units="mmol_per_gDW_per_hr"/>
            <parameter id="FLUX_VALUE" value="0" units="mmol_per_gDW_per_hr"/>
          </listOfParameters>
        </kineticLaw>
      </reaction>
      <reaction id="R_DIHYDROXYISOVALDEHYDRAT_RXN_p10" name="DIHYDROXYISOVALDEHYDRAT-RXN:Dihydroxy-acid dehydratase" reversible="false">
        <notes>
          <html xmlns="http://www.w3.org/1999/xhtml">
            <p>STATUS: NA</p>
            <p>SUBSYSTEM: valine biosynthesis</p>
            <p>GENE ASSOCIATION: ( SOLYC00G024150.2 ) or ( SOLYC05G053540.2 ) or ( SOLYC12G043020.1 )</p>
            <p>PROTEIN ASSOCIATION: ( Pterin-4-alpha-carbinolamine dehydratase ) or ( Dihydroxy-acid dehydratase ) or ( Dihydroxy-acid dehydratase )</p>
            <p>GENERIC: false</p>
            <p>SCORE: NA</p>
            <p>PROTEIN CLASS: 4.2.1.9</p>
            <p>HOLE: false</p>
            <p>TYPE: small</p>
          </html>
        </notes>
        <listOfReactants>
          <speciesReference species="M_DIOH_ISOVALERATE_p10" stoichiometry="1"/>
        </listOfReactants>
        <listOfProducts>
          <speciesReference species="M_2_KETO_ISOVALERATE_p10" stoichiometry="1"/>
          <speciesReference species="M_WATER_p10" stoichiometry="1"/>
        </listOfProducts>
        <kineticLaw>
          <math xmlns="http://www.w3.org/1998/Math/MathML">
            <ci> FLUX_VALUE </ci>
          </math>
          <listOfParameters>
            <parameter id="LOWER_BOUND" value="0" units="mmol_per_gDW_per_hr"/>
            <parameter id="OBJECTIVE_COEFFICIENT" value="0" units="dimensionless"/>
            <parameter id="UPPER_BOUND" value="1000" units="mmol_per_gDW_per_hr"/>
            <parameter id="FLUX_VALUE" value="0" units="mmol_per_gDW_per_hr"/>
          </listOfParameters>
        </kineticLaw>
      </reaction>
      <reaction id="R_RXN_5643_c4" name="RXN-5643:NIL" reversible="false">
        <notes>
          <html xmlns="http://www.w3.org/1999/xhtml">
            <p>STATUS: NA</p>
            <p>SUBSYSTEM: choline biosynthesis I</p>
            <p>GENE ASSOCIATION: ( SOLYC12G040790.1 ) or ( SOLYC06G068950.2 ) or ( SOLYC03G118750.2 )</p>
            <p>PROTEIN ASSOCIATION: ( Menaquinone biosynthesis methyltransferase ubiE ) or ( phosphoethanolamine N-methyltransferase ) or ( phosphoethanolamine N-methyltransferase )</p>
            <p>GENERIC: false</p>
            <p>SCORE: NA</p>
            <p>PROTEIN CLASS: 2.1.1.103</p>
            <p>HOLE: false</p>
            <p>TYPE: small</p>
          </html>
        </notes>
        <listOfReactants>
          <speciesReference species="M_S_ADENOSYLMETHIONINE_c4" stoichiometry="1"/>
          <speciesReference species="M_CPD_5441_c4" stoichiometry="0.88"/>
          <speciesReference species="M_aCPD_5441_c4" stoichiometry="0.12"/>
        </listOfReactants>
        <listOfProducts>
          <speciesReference species="M_aPHOSPHORYL_CHOLINE_c4" stoichiometry="0.06"/>
          <speciesReference species="M_PROTON_c4" stoichiometry="0.06"/>
          <speciesReference species="M_PHOSPHORYL_CHOLINE_c4" stoichiometry="0.94"/>
          <speciesReference species="M_ADENOSYL_HOMO_CYS_c4" stoichiometry="1"/>
        </listOfProducts>
        <kineticLaw>
          <math xmlns="http://www.w3.org/1998/Math/MathML">
            <ci> FLUX_VALUE </ci>
          </math>
          <listOfParameters>
            <parameter id="LOWER_BOUND" value="0" units="mmol_per_gDW_per_hr"/>
            <parameter id="OBJECTIVE_COEFFICIENT" value="0" units="dimensionless"/>
            <parameter id="UPPER_BOUND" value="1000" units="mmol_per_gDW_per_hr"/>
            <parameter id="FLUX_VALUE" value="0" units="mmol_per_gDW_per_hr"/>
          </listOfParameters>
        </kineticLaw>
      </reaction>
      <reaction id="R_pARG_biomass1" name="pARG_biomass" reversible="false">
        <notes>
          <html xmlns="http://www.w3.org/1999/xhtml">
            <p>STATUS: NA</p>
            <p>GENE ASSOCIATION: </p>
            <p>PROTEIN ASSOCIATION: </p>
            <p>GENERIC: false</p>
            <p>SCORE: NA</p>
            <p>PROTEIN CLASS: NA</p>
            <p>HOLE: true</p>
            <p>TYPE: small</p>
          </html>
        </notes>
        <listOfReactants>
          <speciesReference species="M_WATER_c1" stoichiometry="1"/>
          <speciesReference species="M_Protein_polymerisation_cost_c1" stoichiometry="1"/>
          <speciesReference species="M_Protein_processing_cost_c1" stoichiometry="1"/>
          <speciesReference species="M_Protein_tranlocation_cost_c1" stoichiometry="1"/>
          <speciesReference species="M_Charged_ARG_tRNAs_c1" stoichiometry="1"/>
        </listOfReactants>
        <listOfProducts>
          <speciesReference species="M_PROTON_c1" stoichiometry="2"/>
          <speciesReference species="M_pARG_b1" stoichiometry="1"/>
          <speciesReference species="M_ARG_tRNAs_c1" stoichiometry="1"/>
        </listOfProducts>
        <kineticLaw>
          <math xmlns="http://www.w3.org/1998/Math/MathML">
            <ci> FLUX_VALUE </ci>
          </math>
          <listOfParameters>
            <parameter id="LOWER_BOUND" value="0" units="mmol_per_gDW_per_hr"/>
            <parameter id="OBJECTIVE_COEFFICIENT" value="0" units="dimensionless"/>
            <parameter id="UPPER_BOUND" value="1000" units="mmol_per_gDW_per_hr"/>
            <parameter id="FLUX_VALUE" value="0" units="mmol_per_gDW_per_hr"/>
          </listOfParameters>
        </kineticLaw>
      </reaction>
      <reaction id="R_RXN_7984_p10" name="RXN-7984:NIL" reversible="false">
        <notes>
          <html xmlns="http://www.w3.org/1999/xhtml">
            <p>STATUS: NA</p>
            <p>SUBSYSTEM: xanthophyll cycle</p>
            <p>GENE ASSOCIATION: ( SOLYC04G050930.2 )</p>
            <p>PROTEIN ASSOCIATION: ( Violaxanthin de-epoxidase )</p>
            <p>GENERIC: false</p>
            <p>SCORE: NA</p>
            <p>PROTEIN CLASS: 1.10.99.3</p>
            <p>HOLE: false</p>
            <p>TYPE: small</p>
          </html>
        </notes>
        <listOfReactants>
          <speciesReference species="M_ASCORBATE_p10" stoichiometry="1"/>
          <speciesReference species="M_CPD1F_133_p10" stoichiometry="1"/>
        </listOfReactants>
        <listOfProducts>
          <speciesReference species="M_L_DEHYDRO_ASCORBATE_p10" stoichiometry="1"/>
          <speciesReference species="M_WATER_p10" stoichiometry="1"/>
          <speciesReference species="M_CPD1F_131_p10" stoichiometry="1"/>
        </listOfProducts>
        <kineticLaw>
          <math xmlns="http://www.w3.org/1998/Math/MathML">
            <ci> FLUX_VALUE </ci>
          </math>
          <listOfParameters>
            <parameter id="LOWER_BOUND" value="0" units="mmol_per_gDW_per_hr"/>
            <parameter id="OBJECTIVE_COEFFICIENT" value="0" units="dimensionless"/>
            <parameter id="UPPER_BOUND" value="1000" units="mmol_per_gDW_per_hr"/>
            <parameter id="FLUX_VALUE" value="0" units="mmol_per_gDW_per_hr"/>
          </listOfParameters>
        </kineticLaw>
      </reaction>
      <reaction id="R_pARG_biomass3" name="pARG_biomass" reversible="false">
        <notes>
          <html xmlns="http://www.w3.org/1999/xhtml">
            <p>STATUS: NA</p>
            <p>GENE ASSOCIATION: </p>
            <p>PROTEIN ASSOCIATION: </p>
            <p>GENERIC: false</p>
            <p>SCORE: NA</p>
            <p>PROTEIN CLASS: NA</p>
            <p>HOLE: true</p>
            <p>TYPE: small</p>
          </html>
        </notes>
        <listOfReactants>
          <speciesReference species="M_Protein_processing_cost_c3" stoichiometry="1"/>
          <speciesReference species="M_Charged_ARG_tRNAs_c3" stoichiometry="1"/>
          <speciesReference species="M_WATER_c3" stoichiometry="1"/>
          <speciesReference species="M_Protein_tranlocation_cost_c3" stoichiometry="1"/>
          <speciesReference species="M_Protein_polymerisation_cost_c3" stoichiometry="1"/>
        </listOfReactants>
        <listOfProducts>
          <speciesReference species="M_ARG_tRNAs_c3" stoichiometry="1"/>
          <speciesReference species="M_PROTON_c3" stoichiometry="2"/>
          <speciesReference species="M_pARG_b3" stoichiometry="1"/>
        </listOfProducts>
        <kineticLaw>
          <math xmlns="http://www.w3.org/1998/Math/MathML">
            <ci> FLUX_VALUE </ci>
          </math>
          <listOfParameters>
            <parameter id="LOWER_BOUND" value="0" units="mmol_per_gDW_per_hr"/>
            <parameter id="OBJECTIVE_COEFFICIENT" value="0" units="dimensionless"/>
            <parameter id="UPPER_BOUND" value="1000" units="mmol_per_gDW_per_hr"/>
            <parameter id="FLUX_VALUE" value="0" units="mmol_per_gDW_per_hr"/>
          </listOfParameters>
        </kineticLaw>
      </reaction>
      <reaction id="R_pARG_biomass2" name="pARG_biomass" reversible="false">
        <notes>
          <html xmlns="http://www.w3.org/1999/xhtml">
            <p>STATUS: NA</p>
            <p>GENE ASSOCIATION: </p>
            <p>PROTEIN ASSOCIATION: </p>
            <p>GENERIC: false</p>
            <p>SCORE: NA</p>
            <p>PROTEIN CLASS: NA</p>
            <p>HOLE: true</p>
            <p>TYPE: small</p>
          </html>
        </notes>
        <listOfReactants>
          <speciesReference species="M_WATER_c2" stoichiometry="1"/>
          <speciesReference species="M_Charged_ARG_tRNAs_c2" stoichiometry="1"/>
          <speciesReference species="M_Protein_processing_cost_c2" stoichiometry="1"/>
          <speciesReference species="M_Protein_tranlocation_cost_c2" stoichiometry="1"/>
          <speciesReference species="M_Protein_polymerisation_cost_c2" stoichiometry="1"/>
        </listOfReactants>
        <listOfProducts>
          <speciesReference species="M_pARG_b2" stoichiometry="1"/>
          <speciesReference species="M_ARG_tRNAs_c2" stoichiometry="1"/>
          <speciesReference species="M_PROTON_c2" stoichiometry="2"/>
        </listOfProducts>
        <kineticLaw>
          <math xmlns="http://www.w3.org/1998/Math/MathML">
            <ci> FLUX_VALUE </ci>
          </math>
          <listOfParameters>
            <parameter id="LOWER_BOUND" value="0" units="mmol_per_gDW_per_hr"/>
            <parameter id="OBJECTIVE_COEFFICIENT" value="0" units="dimensionless"/>
            <parameter id="UPPER_BOUND" value="1000" units="mmol_per_gDW_per_hr"/>
            <parameter id="FLUX_VALUE" value="0" units="mmol_per_gDW_per_hr"/>
          </listOfParameters>
        </kineticLaw>
      </reaction>
      <reaction id="R_RXN_9523_p1" name="RXN-9523:3-oxoacyl-[acyl-carrier protein] synthase" reversible="false">
        <listOfReactants>
          <speciesReference species="M_MALONYL_ACP_p1" stoichiometry="1"/>
          <speciesReference species="M_PROTON_p1" stoichiometry="1"/>
          <speciesReference species="M_Hexanoyl_ACPs_p1" stoichiometry="1"/>
        </listOfReactants>
        <listOfProducts>
          <speciesReference species="M_CARBON_DIOXIDE_p1" stoichiometry="1"/>
          <speciesReference species="M_3_Oxo_octanoyl_ACPs_p1" stoichiometry="1"/>
          <speciesReference species="M_ACP_p1" stoichiometry="1"/>
        </listOfProducts>
        <kineticLaw>
          <math xmlns="http://www.w3.org/1998/Math/MathML">
            <ci> FLUX_VALUE </ci>
          </math>
          <listOfParameters>
            <parameter id="LOWER_BOUND" value="0" units="mmol_per_gDW_per_hr"/>
            <parameter id="OBJECTIVE_COEFFICIENT" value="0" units="dimensionless"/>
            <parameter id="UPPER_BOUND" value="1000" units="mmol_per_gDW_per_hr"/>
            <parameter id="FLUX_VALUE" value="0" units="mmol_per_gDW_per_hr"/>
          </listOfParameters>
        </kineticLaw>
      </reaction>
      <reaction id="R_pARG_biomass5" name="pARG_biomass" reversible="false">
        <notes>
          <html xmlns="http://www.w3.org/1999/xhtml">
            <p>STATUS: NA</p>
            <p>GENE ASSOCIATION: </p>
            <p>PROTEIN ASSOCIATION: </p>
            <p>GENERIC: false</p>
            <p>SCORE: NA</p>
            <p>PROTEIN CLASS: NA</p>
            <p>HOLE: true</p>
            <p>TYPE: small</p>
          </html>
        </notes>
        <listOfReactants>
          <speciesReference species="M_Charged_ARG_tRNAs_c5" stoichiometry="1"/>
          <speciesReference species="M_Protein_polymerisation_cost_c5" stoichiometry="1"/>
          <speciesReference species="M_Protein_processing_cost_c5" stoichiometry="1"/>
          <speciesReference species="M_Protein_tranlocation_cost_c5" stoichiometry="1"/>
          <speciesReference species="M_WATER_c5" stoichiometry="1"/>
        </listOfReactants>
        <listOfProducts>
          <speciesReference species="M_PROTON_c5" stoichiometry="2"/>
          <speciesReference species="M_ARG_tRNAs_c5" stoichiometry="1"/>
          <speciesReference species="M_pARG_b5" stoichiometry="1"/>
        </listOfProducts>
        <kineticLaw>
          <math xmlns="http://www.w3.org/1998/Math/MathML">
            <ci> FLUX_VALUE </ci>
          </math>
          <listOfParameters>
            <parameter id="LOWER_BOUND" value="0" units="mmol_per_gDW_per_hr"/>
            <parameter id="OBJECTIVE_COEFFICIENT" value="0" units="dimensionless"/>
            <parameter id="UPPER_BOUND" value="1000" units="mmol_per_gDW_per_hr"/>
            <parameter id="FLUX_VALUE" value="0" units="mmol_per_gDW_per_hr"/>
          </listOfParameters>
        </kineticLaw>
      </reaction>
      <reaction id="R_pARG_biomass4" name="pARG_biomass" reversible="false">
        <notes>
          <html xmlns="http://www.w3.org/1999/xhtml">
            <p>STATUS: NA</p>
            <p>GENE ASSOCIATION: </p>
            <p>PROTEIN ASSOCIATION: </p>
            <p>GENERIC: false</p>
            <p>SCORE: NA</p>
            <p>PROTEIN CLASS: NA</p>
            <p>HOLE: true</p>
            <p>TYPE: small</p>
          </html>
        </notes>
        <listOfReactants>
          <speciesReference species="M_Charged_ARG_tRNAs_c4" stoichiometry="1"/>
          <speciesReference species="M_WATER_c4" stoichiometry="1"/>
          <speciesReference species="M_Protein_polymerisation_cost_c4" stoichiometry="1"/>
          <speciesReference species="M_Protein_tranlocation_cost_c4" stoichiometry="1"/>
          <speciesReference species="M_Protein_processing_cost_c4" stoichiometry="1"/>
        </listOfReactants>
        <listOfProducts>
          <speciesReference species="M_ARG_tRNAs_c4" stoichiometry="1"/>
          <speciesReference species="M_pARG_b4" stoichiometry="1"/>
          <speciesReference species="M_PROTON_c4" stoichiometry="2"/>
        </listOfProducts>
        <kineticLaw>
          <math xmlns="http://www.w3.org/1998/Math/MathML">
            <ci> FLUX_VALUE </ci>
          </math>
          <listOfParameters>
            <parameter id="LOWER_BOUND" value="0" units="mmol_per_gDW_per_hr"/>
            <parameter id="OBJECTIVE_COEFFICIENT" value="0" units="dimensionless"/>
            <parameter id="UPPER_BOUND" value="1000" units="mmol_per_gDW_per_hr"/>
            <parameter id="FLUX_VALUE" value="0" units="mmol_per_gDW_per_hr"/>
          </listOfParameters>
        </kineticLaw>
      </reaction>
      <reaction id="R_pARG_biomass7" name="pARG_biomass" reversible="false">
        <notes>
          <html xmlns="http://www.w3.org/1999/xhtml">
            <p>STATUS: NA</p>
            <p>GENE ASSOCIATION: </p>
            <p>PROTEIN ASSOCIATION: </p>
            <p>GENERIC: false</p>
            <p>SCORE: NA</p>
            <p>PROTEIN CLASS: NA</p>
            <p>HOLE: true</p>
            <p>TYPE: small</p>
          </html>
        </notes>
        <listOfReactants>
          <speciesReference species="M_Protein_processing_cost_c7" stoichiometry="1"/>
          <speciesReference species="M_Protein_tranlocation_cost_c7" stoichiometry="1"/>
          <speciesReference species="M_Charged_ARG_tRNAs_c7" stoichiometry="1"/>
          <speciesReference species="M_Protein_polymerisation_cost_c7" stoichiometry="1"/>
          <speciesReference species="M_WATER_c7" stoichiometry="1"/>
        </listOfReactants>
        <listOfProducts>
          <speciesReference species="M_ARG_tRNAs_c7" stoichiometry="1"/>
          <speciesReference species="M_PROTON_c7" stoichiometry="2"/>
          <speciesReference species="M_pARG_b7" stoichiometry="1"/>
        </listOfProducts>
        <kineticLaw>
          <math xmlns="http://www.w3.org/1998/Math/MathML">
            <ci> FLUX_VALUE </ci>
          </math>
          <listOfParameters>
            <parameter id="LOWER_BOUND" value="0" units="mmol_per_gDW_per_hr"/>
            <parameter id="OBJECTIVE_COEFFICIENT" value="0" units="dimensionless"/>
            <parameter id="UPPER_BOUND" value="1000" units="mmol_per_gDW_per_hr"/>
            <parameter id="FLUX_VALUE" value="0" units="mmol_per_gDW_per_hr"/>
          </listOfParameters>
        </kineticLaw>
      </reaction>
      <reaction id="R_pARG_biomass6" name="pARG_biomass" reversible="false">
        <notes>
          <html xmlns="http://www.w3.org/1999/xhtml">
            <p>STATUS: NA</p>
            <p>GENE ASSOCIATION: </p>
            <p>PROTEIN ASSOCIATION: </p>
            <p>GENERIC: false</p>
            <p>SCORE: NA</p>
            <p>PROTEIN CLASS: NA</p>
            <p>HOLE: true</p>
            <p>TYPE: small</p>
          </html>
        </notes>
        <listOfReactants>
          <speciesReference species="M_Protein_processing_cost_c6" stoichiometry="1"/>
          <speciesReference species="M_Protein_tranlocation_cost_c6" stoichiometry="1"/>
          <speciesReference species="M_Charged_ARG_tRNAs_c6" stoichiometry="1"/>
          <speciesReference species="M_WATER_c6" stoichiometry="1"/>
          <speciesReference species="M_Protein_polymerisation_cost_c6" stoichiometry="1"/>
        </listOfReactants>
        <listOfProducts>
          <speciesReference species="M_pARG_b6" stoichiometry="1"/>
          <speciesReference species="M_ARG_tRNAs_c6" stoichiometry="1"/>
          <speciesReference species="M_PROTON_c6" stoichiometry="2"/>
        </listOfProducts>
        <kineticLaw>
          <math xmlns="http://www.w3.org/1998/Math/MathML">
            <ci> FLUX_VALUE </ci>
          </math>
          <listOfParameters>
            <parameter id="LOWER_BOUND" value="0" units="mmol_per_gDW_per_hr"/>
            <parameter id="OBJECTIVE_COEFFICIENT" value="0" units="dimensionless"/>
            <parameter id="UPPER_BOUND" value="1000" units="mmol_per_gDW_per_hr"/>
            <parameter id="FLUX_VALUE" value="0" units="mmol_per_gDW_per_hr"/>
          </listOfParameters>
        </kineticLaw>
      </reaction>
      <reaction id="R_pARG_biomass9" name="pARG_biomass" reversible="false">
        <notes>
          <html xmlns="http://www.w3.org/1999/xhtml">
            <p>STATUS: NA</p>
            <p>GENE ASSOCIATION: </p>
            <p>PROTEIN ASSOCIATION: </p>
            <p>GENERIC: false</p>
            <p>SCORE: NA</p>
            <p>PROTEIN CLASS: NA</p>
            <p>HOLE: true</p>
            <p>TYPE: small</p>
          </html>
        </notes>
        <listOfReactants>
          <speciesReference species="M_Protein_tranlocation_cost_c9" stoichiometry="1"/>
          <speciesReference species="M_Protein_polymerisation_cost_c9" stoichiometry="1"/>
          <speciesReference species="M_WATER_c9" stoichiometry="1"/>
          <speciesReference species="M_Charged_ARG_tRNAs_c9" stoichiometry="1"/>
          <speciesReference species="M_Protein_processing_cost_c9" stoichiometry="1"/>
        </listOfReactants>
        <listOfProducts>
          <speciesReference species="M_PROTON_c9" stoichiometry="2"/>
          <speciesReference species="M_pARG_b9" stoichiometry="1"/>
          <speciesReference species="M_ARG_tRNAs_c9" stoichiometry="1"/>
        </listOfProducts>
        <kineticLaw>
          <math xmlns="http://www.w3.org/1998/Math/MathML">
            <ci> FLUX_VALUE </ci>
          </math>
          <listOfParameters>
            <parameter id="LOWER_BOUND" value="0" units="mmol_per_gDW_per_hr"/>
            <parameter id="OBJECTIVE_COEFFICIENT" value="0" units="dimensionless"/>
            <parameter id="UPPER_BOUND" value="1000" units="mmol_per_gDW_per_hr"/>
            <parameter id="FLUX_VALUE" value="0" units="mmol_per_gDW_per_hr"/>
          </listOfParameters>
        </kineticLaw>
      </reaction>
      <reaction id="R_pARG_biomass8" name="pARG_biomass" reversible="false">
        <notes>
          <html xmlns="http://www.w3.org/1999/xhtml">
            <p>STATUS: NA</p>
            <p>GENE ASSOCIATION: </p>
            <p>PROTEIN ASSOCIATION: </p>
            <p>GENERIC: false</p>
            <p>SCORE: NA</p>
            <p>PROTEIN CLASS: NA</p>
            <p>HOLE: true</p>
            <p>TYPE: small</p>
          </html>
        </notes>
        <listOfReactants>
          <speciesReference species="M_Protein_processing_cost_c8" stoichiometry="1"/>
          <speciesReference species="M_Protein_polymerisation_cost_c8" stoichiometry="1"/>
          <speciesReference species="M_Charged_ARG_tRNAs_c8" stoichiometry="1"/>
          <speciesReference species="M_WATER_c8" stoichiometry="1"/>
          <speciesReference species="M_Protein_tranlocation_cost_c8" stoichiometry="1"/>
        </listOfReactants>
        <listOfProducts>
          <speciesReference species="M_ARG_tRNAs_c8" stoichiometry="1"/>
          <speciesReference species="M_pARG_b8" stoichiometry="1"/>
          <speciesReference species="M_PROTON_c8" stoichiometry="2"/>
        </listOfProducts>
        <kineticLaw>
          <math xmlns="http://www.w3.org/1998/Math/MathML">
            <ci> FLUX_VALUE </ci>
          </math>
          <listOfParameters>
            <parameter id="LOWER_BOUND" value="0" units="mmol_per_gDW_per_hr"/>
            <parameter id="OBJECTIVE_COEFFICIENT" value="0" units="dimensionless"/>
            <parameter id="UPPER_BOUND" value="1000" units="mmol_per_gDW_per_hr"/>
            <parameter id="FLUX_VALUE" value="0" units="mmol_per_gDW_per_hr"/>
          </listOfParameters>
        </kineticLaw>
      </reaction>
      <reaction id="R_ALANINE_GLYOXYLATE_AMINOTRANSFERASE_RXN_x10" name="ALANINE--GLYOXYLATE-AMINOTRANSFERASE-RXN:Alanine--glyoxylate aminotransferase" reversible="false">
        <notes>
          <html xmlns="http://www.w3.org/1999/xhtml">
            <p>STATUS: NA</p>
            <p>SUBSYSTEM: glycine biosynthesis III</p>
            <p>GENE ASSOCIATION: ( SOLYC12G099930.1 ) or ( SOLYC08G014610.2 ) or ( SOLYC04G054310.2 ) or ( SOLYC10G076250.1 )</p>
            <p>PROTEIN ASSOCIATION: ( glyoxylate aminotransferase ) or ( 4-aminobutyrate:pyruvate transaminase//Alanine--glyoxylate aminotransferase 2-like 1 ) or ( Alanine-glyoxylate aminotransferase ) or ( &amp;beta;-alanine aminotransferase//Alanine--glyoxylate aminotransferase 2 homolog 3, mitochondrial )</p>
            <p>GENERIC: false</p>
            <p>SCORE: NA</p>
            <p>PROTEIN CLASS: 2.6.1.44</p>
            <p>HOLE: false</p>
            <p>TYPE: small</p>
          </html>
        </notes>
        <listOfReactants>
          <speciesReference species="M_L_ALPHA_ALANINE_x10" stoichiometry="1"/>
          <speciesReference species="M_GLYOX_x10" stoichiometry="1"/>
        </listOfReactants>
        <listOfProducts>
          <speciesReference species="M_GLY_x10" stoichiometry="1"/>
          <speciesReference species="M_PYRUVATE_x10" stoichiometry="1"/>
        </listOfProducts>
        <kineticLaw>
          <math xmlns="http://www.w3.org/1998/Math/MathML">
            <ci> FLUX_VALUE </ci>
          </math>
          <listOfParameters>
            <parameter id="LOWER_BOUND" value="0" units="mmol_per_gDW_per_hr"/>
            <parameter id="OBJECTIVE_COEFFICIENT" value="0" units="dimensionless"/>
            <parameter id="UPPER_BOUND" value="1000" units="mmol_per_gDW_per_hr"/>
            <parameter id="FLUX_VALUE" value="0" units="mmol_per_gDW_per_hr"/>
          </listOfParameters>
        </kineticLaw>
      </reaction>
      <reaction id="R_METHYLENE_THF_pc9" name="METHYLENE_THF_pc" reversible="true">
        <notes>
          <html xmlns="http://www.w3.org/1999/xhtml">
            <p>STATUS: NA</p>
            <p>GENE ASSOCIATION: </p>
            <p>PROTEIN ASSOCIATION: </p>
            <p>GENERIC: false</p>
            <p>SCORE: NA</p>
            <p>PROTEIN CLASS: NA</p>
            <p>HOLE: true</p>
            <p>TYPE: small</p>
          </html>
        </notes>
        <listOfReactants>
          <speciesReference species="M_METHYLENE_THF_p9" stoichiometry="1"/>
        </listOfReactants>
        <listOfProducts>
          <speciesReference species="M_METHYLENE_THF_c9" stoichiometry="1"/>
        </listOfProducts>
        <kineticLaw>
          <math xmlns="http://www.w3.org/1998/Math/MathML">
            <ci> FLUX_VALUE </ci>
          </math>
          <listOfParameters>
            <parameter id="LOWER_BOUND" value="-1000" units="mmol_per_gDW_per_hr"/>
            <parameter id="OBJECTIVE_COEFFICIENT" value="0" units="dimensionless"/>
            <parameter id="UPPER_BOUND" value="1000" units="mmol_per_gDW_per_hr"/>
            <parameter id="FLUX_VALUE" value="0" units="mmol_per_gDW_per_hr"/>
          </listOfParameters>
        </kineticLaw>
      </reaction>
      <reaction id="R_METHYLENE_THF_pc7" name="METHYLENE_THF_pc" reversible="true">
        <notes>
          <html xmlns="http://www.w3.org/1999/xhtml">
            <p>STATUS: NA</p>
            <p>GENE ASSOCIATION: </p>
            <p>PROTEIN ASSOCIATION: </p>
            <p>GENERIC: false</p>
            <p>SCORE: NA</p>
            <p>PROTEIN CLASS: NA</p>
            <p>HOLE: true</p>
            <p>TYPE: small</p>
          </html>
        </notes>
        <listOfReactants>
          <speciesReference species="M_METHYLENE_THF_p7" stoichiometry="1"/>
        </listOfReactants>
        <listOfProducts>
          <speciesReference species="M_METHYLENE_THF_c7" stoichiometry="1"/>
        </listOfProducts>
        <kineticLaw>
          <math xmlns="http://www.w3.org/1998/Math/MathML">
            <ci> FLUX_VALUE </ci>
          </math>
          <listOfParameters>
            <parameter id="LOWER_BOUND" value="-1000" units="mmol_per_gDW_per_hr"/>
            <parameter id="OBJECTIVE_COEFFICIENT" value="0" units="dimensionless"/>
            <parameter id="UPPER_BOUND" value="1000" units="mmol_per_gDW_per_hr"/>
            <parameter id="FLUX_VALUE" value="0" units="mmol_per_gDW_per_hr"/>
          </listOfParameters>
        </kineticLaw>
      </reaction>
      <reaction id="R_METHYLENE_THF_pc8" name="METHYLENE_THF_pc" reversible="true">
        <notes>
          <html xmlns="http://www.w3.org/1999/xhtml">
            <p>STATUS: NA</p>
            <p>GENE ASSOCIATION: </p>
            <p>PROTEIN ASSOCIATION: </p>
            <p>GENERIC: false</p>
            <p>SCORE: NA</p>
            <p>PROTEIN CLASS: NA</p>
            <p>HOLE: true</p>
            <p>TYPE: small</p>
          </html>
        </notes>
        <listOfReactants>
          <speciesReference species="M_METHYLENE_THF_p8" stoichiometry="1"/>
        </listOfReactants>
        <listOfProducts>
          <speciesReference species="M_METHYLENE_THF_c8" stoichiometry="1"/>
        </listOfProducts>
        <kineticLaw>
          <math xmlns="http://www.w3.org/1998/Math/MathML">
            <ci> FLUX_VALUE </ci>
          </math>
          <listOfParameters>
            <parameter id="LOWER_BOUND" value="-1000" units="mmol_per_gDW_per_hr"/>
            <parameter id="OBJECTIVE_COEFFICIENT" value="0" units="dimensionless"/>
            <parameter id="UPPER_BOUND" value="1000" units="mmol_per_gDW_per_hr"/>
            <parameter id="FLUX_VALUE" value="0" units="mmol_per_gDW_per_hr"/>
          </listOfParameters>
        </kineticLaw>
      </reaction>
      <reaction id="R_METHYLENE_THF_pc5" name="METHYLENE_THF_pc" reversible="true">
        <notes>
          <html xmlns="http://www.w3.org/1999/xhtml">
            <p>STATUS: NA</p>
            <p>GENE ASSOCIATION: </p>
            <p>PROTEIN ASSOCIATION: </p>
            <p>GENERIC: false</p>
            <p>SCORE: NA</p>
            <p>PROTEIN CLASS: NA</p>
            <p>HOLE: true</p>
            <p>TYPE: small</p>
          </html>
        </notes>
        <listOfReactants>
          <speciesReference species="M_METHYLENE_THF_p5" stoichiometry="1"/>
        </listOfReactants>
        <listOfProducts>
          <speciesReference species="M_METHYLENE_THF_c5" stoichiometry="1"/>
        </listOfProducts>
        <kineticLaw>
          <math xmlns="http://www.w3.org/1998/Math/MathML">
            <ci> FLUX_VALUE </ci>
          </math>
          <listOfParameters>
            <parameter id="LOWER_BOUND" value="-1000" units="mmol_per_gDW_per_hr"/>
            <parameter id="OBJECTIVE_COEFFICIENT" value="0" units="dimensionless"/>
            <parameter id="UPPER_BOUND" value="1000" units="mmol_per_gDW_per_hr"/>
            <parameter id="FLUX_VALUE" value="0" units="mmol_per_gDW_per_hr"/>
          </listOfParameters>
        </kineticLaw>
      </reaction>
      <reaction id="R_METHYLENE_THF_pc6" name="METHYLENE_THF_pc" reversible="true">
        <notes>
          <html xmlns="http://www.w3.org/1999/xhtml">
            <p>STATUS: NA</p>
            <p>GENE ASSOCIATION: </p>
            <p>PROTEIN ASSOCIATION: </p>
            <p>GENERIC: false</p>
            <p>SCORE: NA</p>
            <p>PROTEIN CLASS: NA</p>
            <p>HOLE: true</p>
            <p>TYPE: small</p>
          </html>
        </notes>
        <listOfReactants>
          <speciesReference species="M_METHYLENE_THF_p6" stoichiometry="1"/>
        </listOfReactants>
        <listOfProducts>
          <speciesReference species="M_METHYLENE_THF_c6" stoichiometry="1"/>
        </listOfProducts>
        <kineticLaw>
          <math xmlns="http://www.w3.org/1998/Math/MathML">
            <ci> FLUX_VALUE </ci>
          </math>
          <listOfParameters>
            <parameter id="LOWER_BOUND" value="-1000" units="mmol_per_gDW_per_hr"/>
            <parameter id="OBJECTIVE_COEFFICIENT" value="0" units="dimensionless"/>
            <parameter id="UPPER_BOUND" value="1000" units="mmol_per_gDW_per_hr"/>
            <parameter id="FLUX_VALUE" value="0" units="mmol_per_gDW_per_hr"/>
          </listOfParameters>
        </kineticLaw>
      </reaction>
      <reaction id="R_L_ASPARTATE_PROTON_vc9" name="L_ASPARTATE_PROTON_vc" reversible="false">
        <notes>
          <html xmlns="http://www.w3.org/1999/xhtml">
            <p>STATUS: NA</p>
            <p>GENE ASSOCIATION: </p>
            <p>PROTEIN ASSOCIATION: </p>
            <p>GENERIC: false</p>
            <p>SCORE: NA</p>
            <p>PROTEIN CLASS: NA</p>
            <p>HOLE: true</p>
            <p>TYPE: small</p>
          </html>
        </notes>
        <listOfReactants>
          <speciesReference species="M_PROTON_v9" stoichiometry="1.9616"/>
          <speciesReference species="M_L_ASPARTATE_c9" stoichiometry="1"/>
        </listOfReactants>
        <listOfProducts>
          <speciesReference species="M_PROTON_c9" stoichiometry="1"/>
          <speciesReference species="M_aL_ASPARTATE_v9" stoichiometry="0.9459"/>
          <speciesReference species="M_aaL_ASPARTATE_v9" stoichiometry="0.0076"/>
          <speciesReference species="M_L_ASPARTATE_v9" stoichiometry="0.046"/>
        </listOfProducts>
        <kineticLaw>
          <math xmlns="http://www.w3.org/1998/Math/MathML">
            <ci> FLUX_VALUE </ci>
          </math>
          <listOfParameters>
            <parameter id="LOWER_BOUND" value="0" units="mmol_per_gDW_per_hr"/>
            <parameter id="OBJECTIVE_COEFFICIENT" value="0" units="dimensionless"/>
            <parameter id="UPPER_BOUND" value="1000" units="mmol_per_gDW_per_hr"/>
            <parameter id="FLUX_VALUE" value="0" units="mmol_per_gDW_per_hr"/>
          </listOfParameters>
        </kineticLaw>
      </reaction>
      <reaction id="R_METHYLENE_THF_pc3" name="METHYLENE_THF_pc" reversible="true">
        <notes>
          <html xmlns="http://www.w3.org/1999/xhtml">
            <p>STATUS: NA</p>
            <p>GENE ASSOCIATION: </p>
            <p>PROTEIN ASSOCIATION: </p>
            <p>GENERIC: false</p>
            <p>SCORE: NA</p>
            <p>PROTEIN CLASS: NA</p>
            <p>HOLE: true</p>
            <p>TYPE: small</p>
          </html>
        </notes>
        <listOfReactants>
          <speciesReference species="M_METHYLENE_THF_p3" stoichiometry="1"/>
        </listOfReactants>
        <listOfProducts>
          <speciesReference species="M_METHYLENE_THF_c3" stoichiometry="1"/>
        </listOfProducts>
        <kineticLaw>
          <math xmlns="http://www.w3.org/1998/Math/MathML">
            <ci> FLUX_VALUE </ci>
          </math>
          <listOfParameters>
            <parameter id="LOWER_BOUND" value="-1000" units="mmol_per_gDW_per_hr"/>
            <parameter id="OBJECTIVE_COEFFICIENT" value="0" units="dimensionless"/>
            <parameter id="UPPER_BOUND" value="1000" units="mmol_per_gDW_per_hr"/>
            <parameter id="FLUX_VALUE" value="0" units="mmol_per_gDW_per_hr"/>
          </listOfParameters>
        </kineticLaw>
      </reaction>
      <reaction id="R_L_ASPARTATE_PROTON_vc8" name="L_ASPARTATE_PROTON_vc" reversible="false">
        <notes>
          <html xmlns="http://www.w3.org/1999/xhtml">
            <p>STATUS: NA</p>
            <p>GENE ASSOCIATION: </p>
            <p>PROTEIN ASSOCIATION: </p>
            <p>GENERIC: false</p>
            <p>SCORE: NA</p>
            <p>PROTEIN CLASS: NA</p>
            <p>HOLE: true</p>
            <p>TYPE: small</p>
          </html>
        </notes>
        <listOfReactants>
          <speciesReference species="M_PROTON_v8" stoichiometry="1.9616"/>
          <speciesReference species="M_L_ASPARTATE_c8" stoichiometry="1"/>
        </listOfReactants>
        <listOfProducts>
          <speciesReference species="M_aL_ASPARTATE_v8" stoichiometry="0.9459"/>
          <speciesReference species="M_PROTON_c8" stoichiometry="1"/>
          <speciesReference species="M_L_ASPARTATE_v8" stoichiometry="0.046"/>
          <speciesReference species="M_aaL_ASPARTATE_v8" stoichiometry="0.0076"/>
        </listOfProducts>
        <kineticLaw>
          <math xmlns="http://www.w3.org/1998/Math/MathML">
            <ci> FLUX_VALUE </ci>
          </math>
          <listOfParameters>
            <parameter id="LOWER_BOUND" value="0" units="mmol_per_gDW_per_hr"/>
            <parameter id="OBJECTIVE_COEFFICIENT" value="0" units="dimensionless"/>
            <parameter id="UPPER_BOUND" value="1000" units="mmol_per_gDW_per_hr"/>
            <parameter id="FLUX_VALUE" value="0" units="mmol_per_gDW_per_hr"/>
          </listOfParameters>
        </kineticLaw>
      </reaction>
      <reaction id="R_METHYLENE_THF_pc4" name="METHYLENE_THF_pc" reversible="true">
        <notes>
          <html xmlns="http://www.w3.org/1999/xhtml">
            <p>STATUS: NA</p>
            <p>GENE ASSOCIATION: </p>
            <p>PROTEIN ASSOCIATION: </p>
            <p>GENERIC: false</p>
            <p>SCORE: NA</p>
            <p>PROTEIN CLASS: NA</p>
            <p>HOLE: true</p>
            <p>TYPE: small</p>
          </html>
        </notes>
        <listOfReactants>
          <speciesReference species="M_METHYLENE_THF_p4" stoichiometry="1"/>
        </listOfReactants>
        <listOfProducts>
          <speciesReference species="M_METHYLENE_THF_c4" stoichiometry="1"/>
        </listOfProducts>
        <kineticLaw>
          <math xmlns="http://www.w3.org/1998/Math/MathML">
            <ci> FLUX_VALUE </ci>
          </math>
          <listOfParameters>
            <parameter id="LOWER_BOUND" value="-1000" units="mmol_per_gDW_per_hr"/>
            <parameter id="OBJECTIVE_COEFFICIENT" value="0" units="dimensionless"/>
            <parameter id="UPPER_BOUND" value="1000" units="mmol_per_gDW_per_hr"/>
            <parameter id="FLUX_VALUE" value="0" units="mmol_per_gDW_per_hr"/>
          </listOfParameters>
        </kineticLaw>
      </reaction>
      <reaction id="R_L_ASPARTATE_PROTON_vc7" name="L_ASPARTATE_PROTON_vc" reversible="false">
        <notes>
          <html xmlns="http://www.w3.org/1999/xhtml">
            <p>STATUS: NA</p>
            <p>GENE ASSOCIATION: </p>
            <p>PROTEIN ASSOCIATION: </p>
            <p>GENERIC: false</p>
            <p>SCORE: NA</p>
            <p>PROTEIN CLASS: NA</p>
            <p>HOLE: true</p>
            <p>TYPE: small</p>
          </html>
        </notes>
        <listOfReactants>
          <speciesReference species="M_PROTON_v7" stoichiometry="1.9616"/>
          <speciesReference species="M_L_ASPARTATE_c7" stoichiometry="1"/>
        </listOfReactants>
        <listOfProducts>
          <speciesReference species="M_L_ASPARTATE_v7" stoichiometry="0.046"/>
          <speciesReference species="M_PROTON_c7" stoichiometry="1"/>
          <speciesReference species="M_aL_ASPARTATE_v7" stoichiometry="0.9459"/>
          <speciesReference species="M_aaL_ASPARTATE_v7" stoichiometry="0.0076"/>
        </listOfProducts>
        <kineticLaw>
          <math xmlns="http://www.w3.org/1998/Math/MathML">
            <ci> FLUX_VALUE </ci>
          </math>
          <listOfParameters>
            <parameter id="LOWER_BOUND" value="0" units="mmol_per_gDW_per_hr"/>
            <parameter id="OBJECTIVE_COEFFICIENT" value="0" units="dimensionless"/>
            <parameter id="UPPER_BOUND" value="1000" units="mmol_per_gDW_per_hr"/>
            <parameter id="FLUX_VALUE" value="0" units="mmol_per_gDW_per_hr"/>
          </listOfParameters>
        </kineticLaw>
      </reaction>
      <reaction id="R_METHYLENE_THF_pc1" name="METHYLENE_THF_pc" reversible="true">
        <notes>
          <html xmlns="http://www.w3.org/1999/xhtml">
            <p>STATUS: NA</p>
            <p>GENE ASSOCIATION: </p>
            <p>PROTEIN ASSOCIATION: </p>
            <p>GENERIC: false</p>
            <p>SCORE: NA</p>
            <p>PROTEIN CLASS: NA</p>
            <p>HOLE: true</p>
            <p>TYPE: small</p>
          </html>
        </notes>
        <listOfReactants>
          <speciesReference species="M_METHYLENE_THF_p1" stoichiometry="1"/>
        </listOfReactants>
        <listOfProducts>
          <speciesReference species="M_METHYLENE_THF_c1" stoichiometry="1"/>
        </listOfProducts>
        <kineticLaw>
          <math xmlns="http://www.w3.org/1998/Math/MathML">
            <ci> FLUX_VALUE </ci>
          </math>
          <listOfParameters>
            <parameter id="LOWER_BOUND" value="-1000" units="mmol_per_gDW_per_hr"/>
            <parameter id="OBJECTIVE_COEFFICIENT" value="0" units="dimensionless"/>
            <parameter id="UPPER_BOUND" value="1000" units="mmol_per_gDW_per_hr"/>
            <parameter id="FLUX_VALUE" value="0" units="mmol_per_gDW_per_hr"/>
          </listOfParameters>
        </kineticLaw>
      </reaction>
      <reaction id="R_L_ASPARTATE_PROTON_vc6" name="L_ASPARTATE_PROTON_vc" reversible="false">
        <notes>
          <html xmlns="http://www.w3.org/1999/xhtml">
            <p>STATUS: NA</p>
            <p>GENE ASSOCIATION: </p>
            <p>PROTEIN ASSOCIATION: </p>
            <p>GENERIC: false</p>
            <p>SCORE: NA</p>
            <p>PROTEIN CLASS: NA</p>
            <p>HOLE: true</p>
            <p>TYPE: small</p>
          </html>
        </notes>
        <listOfReactants>
          <speciesReference species="M_PROTON_v6" stoichiometry="1.9616"/>
          <speciesReference species="M_L_ASPARTATE_c6" stoichiometry="1"/>
        </listOfReactants>
        <listOfProducts>
          <speciesReference species="M_aaL_ASPARTATE_v6" stoichiometry="0.0076"/>
          <speciesReference species="M_L_ASPARTATE_v6" stoichiometry="0.046"/>
          <speciesReference species="M_PROTON_c6" stoichiometry="1"/>
          <speciesReference species="M_aL_ASPARTATE_v6" stoichiometry="0.9459"/>
        </listOfProducts>
        <kineticLaw>
          <math xmlns="http://www.w3.org/1998/Math/MathML">
            <ci> FLUX_VALUE </ci>
          </math>
          <listOfParameters>
            <parameter id="LOWER_BOUND" value="0" units="mmol_per_gDW_per_hr"/>
            <parameter id="OBJECTIVE_COEFFICIENT" value="0" units="dimensionless"/>
            <parameter id="UPPER_BOUND" value="1000" units="mmol_per_gDW_per_hr"/>
            <parameter id="FLUX_VALUE" value="0" units="mmol_per_gDW_per_hr"/>
          </listOfParameters>
        </kineticLaw>
      </reaction>
      <reaction id="R_METHYLENE_THF_pc2" name="METHYLENE_THF_pc" reversible="true">
        <notes>
          <html xmlns="http://www.w3.org/1999/xhtml">
            <p>STATUS: NA</p>
            <p>GENE ASSOCIATION: </p>
            <p>PROTEIN ASSOCIATION: </p>
            <p>GENERIC: false</p>
            <p>SCORE: NA</p>
            <p>PROTEIN CLASS: NA</p>
            <p>HOLE: true</p>
            <p>TYPE: small</p>
          </html>
        </notes>
        <listOfReactants>
          <speciesReference species="M_METHYLENE_THF_p2" stoichiometry="1"/>
        </listOfReactants>
        <listOfProducts>
          <speciesReference species="M_METHYLENE_THF_c2" stoichiometry="1"/>
        </listOfProducts>
        <kineticLaw>
          <math xmlns="http://www.w3.org/1998/Math/MathML">
            <ci> FLUX_VALUE </ci>
          </math>
          <listOfParameters>
            <parameter id="LOWER_BOUND" value="-1000" units="mmol_per_gDW_per_hr"/>
            <parameter id="OBJECTIVE_COEFFICIENT" value="0" units="dimensionless"/>
            <parameter id="UPPER_BOUND" value="1000" units="mmol_per_gDW_per_hr"/>
            <parameter id="FLUX_VALUE" value="0" units="mmol_per_gDW_per_hr"/>
          </listOfParameters>
        </kineticLaw>
      </reaction>
      <reaction id="R_L_ASPARTATE_PROTON_vc5" name="L_ASPARTATE_PROTON_vc" reversible="false">
        <notes>
          <html xmlns="http://www.w3.org/1999/xhtml">
            <p>STATUS: NA</p>
            <p>GENE ASSOCIATION: </p>
            <p>PROTEIN ASSOCIATION: </p>
            <p>GENERIC: false</p>
            <p>SCORE: NA</p>
            <p>PROTEIN CLASS: NA</p>
            <p>HOLE: true</p>
            <p>TYPE: small</p>
          </html>
        </notes>
        <listOfReactants>
          <speciesReference species="M_L_ASPARTATE_c5" stoichiometry="1"/>
          <speciesReference species="M_PROTON_v5" stoichiometry="1.9486"/>
        </listOfReactants>
        <listOfProducts>
          <speciesReference species="M_aL_ASPARTATE_v5" stoichiometry="0.9362"/>
          <speciesReference species="M_aaL_ASPARTATE_v5" stoichiometry="0.0059"/>
          <speciesReference species="M_L_ASPARTATE_v5" stoichiometry="0.0573"/>
          <speciesReference species="M_PROTON_c5" stoichiometry="1"/>
        </listOfProducts>
        <kineticLaw>
          <math xmlns="http://www.w3.org/1998/Math/MathML">
            <ci> FLUX_VALUE </ci>
          </math>
          <listOfParameters>
            <parameter id="LOWER_BOUND" value="0" units="mmol_per_gDW_per_hr"/>
            <parameter id="OBJECTIVE_COEFFICIENT" value="0" units="dimensionless"/>
            <parameter id="UPPER_BOUND" value="1000" units="mmol_per_gDW_per_hr"/>
            <parameter id="FLUX_VALUE" value="0" units="mmol_per_gDW_per_hr"/>
          </listOfParameters>
        </kineticLaw>
      </reaction>
      <reaction id="R_L_ASPARTATE_PROTON_vc4" name="L_ASPARTATE_PROTON_vc" reversible="false">
        <notes>
          <html xmlns="http://www.w3.org/1999/xhtml">
            <p>STATUS: NA</p>
            <p>GENE ASSOCIATION: </p>
            <p>PROTEIN ASSOCIATION: </p>
            <p>GENERIC: false</p>
            <p>SCORE: NA</p>
            <p>PROTEIN CLASS: NA</p>
            <p>HOLE: true</p>
            <p>TYPE: small</p>
          </html>
        </notes>
        <listOfReactants>
          <speciesReference species="M_L_ASPARTATE_c4" stoichiometry="1"/>
          <speciesReference species="M_PROTON_v4" stoichiometry="1.9336"/>
        </listOfReactants>
        <listOfProducts>
          <speciesReference species="M_L_ASPARTATE_v4" stoichiometry="0.0711"/>
          <speciesReference species="M_PROTON_c4" stoichiometry="1"/>
          <speciesReference species="M_aL_ASPARTATE_v4" stoichiometry="0.9236"/>
          <speciesReference species="M_aaL_ASPARTATE_v4" stoichiometry="0.0047"/>
        </listOfProducts>
        <kineticLaw>
          <math xmlns="http://www.w3.org/1998/Math/MathML">
            <ci> FLUX_VALUE </ci>
          </math>
          <listOfParameters>
            <parameter id="LOWER_BOUND" value="0" units="mmol_per_gDW_per_hr"/>
            <parameter id="OBJECTIVE_COEFFICIENT" value="0" units="dimensionless"/>
            <parameter id="UPPER_BOUND" value="1000" units="mmol_per_gDW_per_hr"/>
            <parameter id="FLUX_VALUE" value="0" units="mmol_per_gDW_per_hr"/>
          </listOfParameters>
        </kineticLaw>
      </reaction>
      <reaction id="R_Pi_xc10" name="Pi_xc" reversible="true">
        <notes>
          <html xmlns="http://www.w3.org/1999/xhtml">
            <p>STATUS: NA</p>
            <p>GENE ASSOCIATION: </p>
            <p>PROTEIN ASSOCIATION: </p>
            <p>GENERIC: false</p>
            <p>SCORE: NA</p>
            <p>PROTEIN CLASS: NA</p>
            <p>HOLE: true</p>
            <p>TYPE: small</p>
          </html>
        </notes>
        <listOfReactants>
          <speciesReference species="M_Pi_x10" stoichiometry="0.7"/>
          <speciesReference species="M_aPi_x10" stoichiometry="0.3"/>
          <speciesReference species="M_PROTON_c10" stoichiometry="0.3"/>
        </listOfReactants>
        <listOfProducts>
          <speciesReference species="M_aPi_c10" stoichiometry="0.3"/>
          <speciesReference species="M_PROTON_x10" stoichiometry="0.3"/>
          <speciesReference species="M_Pi_c10" stoichiometry="0.7"/>
        </listOfProducts>
        <kineticLaw>
          <math xmlns="http://www.w3.org/1998/Math/MathML">
            <ci> FLUX_VALUE </ci>
          </math>
          <listOfParameters>
            <parameter id="LOWER_BOUND" value="-1000" units="mmol_per_gDW_per_hr"/>
            <parameter id="OBJECTIVE_COEFFICIENT" value="0" units="dimensionless"/>
            <parameter id="UPPER_BOUND" value="1000" units="mmol_per_gDW_per_hr"/>
            <parameter id="FLUX_VALUE" value="0" units="mmol_per_gDW_per_hr"/>
          </listOfParameters>
        </kineticLaw>
      </reaction>
      <reaction id="R_RXN_12486_c1" name="RXN-12486" reversible="false">
        <notes>
          <html xmlns="http://www.w3.org/1999/xhtml">
            <p>STATUS: NA</p>
            <p>GENE ASSOCIATION: </p>
            <p>PROTEIN ASSOCIATION: </p>
            <p>GENERIC: false</p>
            <p>SCORE: NA</p>
            <p>PROTEIN CLASS: 2.7.7.78</p>
            <p>HOLE: true</p>
            <p>TYPE: small</p>
          </html>
        </notes>
        <listOfReactants>
          <speciesReference species="M_Pi_c1" stoichiometry="0.7"/>
          <speciesReference species="M_GDP_D_GLUCOSE_c1" stoichiometry="1"/>
          <speciesReference species="M_aPi_c1" stoichiometry="0.3"/>
        </listOfReactants>
        <listOfProducts>
          <speciesReference species="M_GDP_c1" stoichiometry="0.5"/>
          <speciesReference species="M_PROTON_c1" stoichiometry="0.8"/>
          <speciesReference species="M_aGDP_c1" stoichiometry="0.5"/>
          <speciesReference species="M_GLC_1_P_c1" stoichiometry="1"/>
        </listOfProducts>
        <kineticLaw>
          <math xmlns="http://www.w3.org/1998/Math/MathML">
            <ci> FLUX_VALUE </ci>
          </math>
          <listOfParameters>
            <parameter id="LOWER_BOUND" value="0" units="mmol_per_gDW_per_hr"/>
            <parameter id="OBJECTIVE_COEFFICIENT" value="0" units="dimensionless"/>
            <parameter id="UPPER_BOUND" value="1000" units="mmol_per_gDW_per_hr"/>
            <parameter id="FLUX_VALUE" value="0" units="mmol_per_gDW_per_hr"/>
          </listOfParameters>
        </kineticLaw>
      </reaction>
      <reaction id="R_RXN_12486_c2" name="RXN-12486" reversible="false">
        <notes>
          <html xmlns="http://www.w3.org/1999/xhtml">
            <p>STATUS: NA</p>
            <p>GENE ASSOCIATION: </p>
            <p>PROTEIN ASSOCIATION: </p>
            <p>GENERIC: false</p>
            <p>SCORE: NA</p>
            <p>PROTEIN CLASS: 2.7.7.78</p>
            <p>HOLE: true</p>
            <p>TYPE: small</p>
          </html>
        </notes>
        <listOfReactants>
          <speciesReference species="M_GDP_D_GLUCOSE_c2" stoichiometry="1"/>
          <speciesReference species="M_aPi_c2" stoichiometry="0.3"/>
          <speciesReference species="M_Pi_c2" stoichiometry="0.7"/>
        </listOfReactants>
        <listOfProducts>
          <speciesReference species="M_GDP_c2" stoichiometry="0.5"/>
          <speciesReference species="M_aGDP_c2" stoichiometry="0.5"/>
          <speciesReference species="M_GLC_1_P_c2" stoichiometry="1"/>
          <speciesReference species="M_PROTON_c2" stoichiometry="0.8"/>
        </listOfProducts>
        <kineticLaw>
          <math xmlns="http://www.w3.org/1998/Math/MathML">
            <ci> FLUX_VALUE </ci>
          </math>
          <listOfParameters>
            <parameter id="LOWER_BOUND" value="0" units="mmol_per_gDW_per_hr"/>
            <parameter id="OBJECTIVE_COEFFICIENT" value="0" units="dimensionless"/>
            <parameter id="UPPER_BOUND" value="1000" units="mmol_per_gDW_per_hr"/>
            <parameter id="FLUX_VALUE" value="0" units="mmol_per_gDW_per_hr"/>
          </listOfParameters>
        </kineticLaw>
      </reaction>
      <reaction id="R_RXN_12486_c3" name="RXN-12486" reversible="false">
        <notes>
          <html xmlns="http://www.w3.org/1999/xhtml">
            <p>STATUS: NA</p>
            <p>GENE ASSOCIATION: </p>
            <p>PROTEIN ASSOCIATION: </p>
            <p>GENERIC: false</p>
            <p>SCORE: NA</p>
            <p>PROTEIN CLASS: 2.7.7.78</p>
            <p>HOLE: true</p>
            <p>TYPE: small</p>
          </html>
        </notes>
        <listOfReactants>
          <speciesReference species="M_aPi_c3" stoichiometry="0.3"/>
          <speciesReference species="M_GDP_D_GLUCOSE_c3" stoichiometry="1"/>
          <speciesReference species="M_Pi_c3" stoichiometry="0.7"/>
        </listOfReactants>
        <listOfProducts>
          <speciesReference species="M_GLC_1_P_c3" stoichiometry="1"/>
          <speciesReference species="M_aGDP_c3" stoichiometry="0.5"/>
          <speciesReference species="M_GDP_c3" stoichiometry="0.5"/>
          <speciesReference species="M_PROTON_c3" stoichiometry="0.8"/>
        </listOfProducts>
        <kineticLaw>
          <math xmlns="http://www.w3.org/1998/Math/MathML">
            <ci> FLUX_VALUE </ci>
          </math>
          <listOfParameters>
            <parameter id="LOWER_BOUND" value="0" units="mmol_per_gDW_per_hr"/>
            <parameter id="OBJECTIVE_COEFFICIENT" value="0" units="dimensionless"/>
            <parameter id="UPPER_BOUND" value="1000" units="mmol_per_gDW_per_hr"/>
            <parameter id="FLUX_VALUE" value="0" units="mmol_per_gDW_per_hr"/>
          </listOfParameters>
        </kineticLaw>
      </reaction>
      <reaction id="R_RXN_12486_c4" name="RXN-12486" reversible="false">
        <notes>
          <html xmlns="http://www.w3.org/1999/xhtml">
            <p>STATUS: NA</p>
            <p>GENE ASSOCIATION: </p>
            <p>PROTEIN ASSOCIATION: </p>
            <p>GENERIC: false</p>
            <p>SCORE: NA</p>
            <p>PROTEIN CLASS: 2.7.7.78</p>
            <p>HOLE: true</p>
            <p>TYPE: small</p>
          </html>
        </notes>
        <listOfReactants>
          <speciesReference species="M_Pi_c4" stoichiometry="0.7"/>
          <speciesReference species="M_GDP_D_GLUCOSE_c4" stoichiometry="1"/>
          <speciesReference species="M_aPi_c4" stoichiometry="0.3"/>
        </listOfReactants>
        <listOfProducts>
          <speciesReference species="M_GLC_1_P_c4" stoichiometry="1"/>
          <speciesReference species="M_aGDP_c4" stoichiometry="0.5"/>
          <speciesReference species="M_GDP_c4" stoichiometry="0.5"/>
          <speciesReference species="M_PROTON_c4" stoichiometry="0.8"/>
        </listOfProducts>
        <kineticLaw>
          <math xmlns="http://www.w3.org/1998/Math/MathML">
            <ci> FLUX_VALUE </ci>
          </math>
          <listOfParameters>
            <parameter id="LOWER_BOUND" value="0" units="mmol_per_gDW_per_hr"/>
            <parameter id="OBJECTIVE_COEFFICIENT" value="0" units="dimensionless"/>
            <parameter id="UPPER_BOUND" value="1000" units="mmol_per_gDW_per_hr"/>
            <parameter id="FLUX_VALUE" value="0" units="mmol_per_gDW_per_hr"/>
          </listOfParameters>
        </kineticLaw>
      </reaction>
      <reaction id="R_RXN_12486_c5" name="RXN-12486" reversible="false">
        <notes>
          <html xmlns="http://www.w3.org/1999/xhtml">
            <p>STATUS: NA</p>
            <p>GENE ASSOCIATION: </p>
            <p>PROTEIN ASSOCIATION: </p>
            <p>GENERIC: false</p>
            <p>SCORE: NA</p>
            <p>PROTEIN CLASS: 2.7.7.78</p>
            <p>HOLE: true</p>
            <p>TYPE: small</p>
          </html>
        </notes>
        <listOfReactants>
          <speciesReference species="M_Pi_c5" stoichiometry="0.7"/>
          <speciesReference species="M_aPi_c5" stoichiometry="0.3"/>
          <speciesReference species="M_GDP_D_GLUCOSE_c5" stoichiometry="1"/>
        </listOfReactants>
        <listOfProducts>
          <speciesReference species="M_GLC_1_P_c5" stoichiometry="1"/>
          <speciesReference species="M_GDP_c5" stoichiometry="0.5"/>
          <speciesReference species="M_PROTON_c5" stoichiometry="0.8"/>
          <speciesReference species="M_aGDP_c5" stoichiometry="0.5"/>
        </listOfProducts>
        <kineticLaw>
          <math xmlns="http://www.w3.org/1998/Math/MathML">
            <ci> FLUX_VALUE </ci>
          </math>
          <listOfParameters>
            <parameter id="LOWER_BOUND" value="0" units="mmol_per_gDW_per_hr"/>
            <parameter id="OBJECTIVE_COEFFICIENT" value="0" units="dimensionless"/>
            <parameter id="UPPER_BOUND" value="1000" units="mmol_per_gDW_per_hr"/>
            <parameter id="FLUX_VALUE" value="0" units="mmol_per_gDW_per_hr"/>
          </listOfParameters>
        </kineticLaw>
      </reaction>
      <reaction id="R_RXN_12486_c6" name="RXN-12486" reversible="false">
        <notes>
          <html xmlns="http://www.w3.org/1999/xhtml">
            <p>STATUS: NA</p>
            <p>GENE ASSOCIATION: </p>
            <p>PROTEIN ASSOCIATION: </p>
            <p>GENERIC: false</p>
            <p>SCORE: NA</p>
            <p>PROTEIN CLASS: 2.7.7.78</p>
            <p>HOLE: true</p>
            <p>TYPE: small</p>
          </html>
        </notes>
        <listOfReactants>
          <speciesReference species="M_Pi_c6" stoichiometry="0.7"/>
          <speciesReference species="M_aPi_c6" stoichiometry="0.3"/>
          <speciesReference species="M_GDP_D_GLUCOSE_c6" stoichiometry="1"/>
        </listOfReactants>
        <listOfProducts>
          <speciesReference species="M_GLC_1_P_c6" stoichiometry="1"/>
          <speciesReference species="M_PROTON_c6" stoichiometry="0.8"/>
          <speciesReference species="M_aGDP_c6" stoichiometry="0.5"/>
          <speciesReference species="M_GDP_c6" stoichiometry="0.5"/>
        </listOfProducts>
        <kineticLaw>
          <math xmlns="http://www.w3.org/1998/Math/MathML">
            <ci> FLUX_VALUE </ci>
          </math>
          <listOfParameters>
            <parameter id="LOWER_BOUND" value="0" units="mmol_per_gDW_per_hr"/>
            <parameter id="OBJECTIVE_COEFFICIENT" value="0" units="dimensionless"/>
            <parameter id="UPPER_BOUND" value="1000" units="mmol_per_gDW_per_hr"/>
            <parameter id="FLUX_VALUE" value="0" units="mmol_per_gDW_per_hr"/>
          </listOfParameters>
        </kineticLaw>
      </reaction>
      <reaction id="R_RXN_12486_c7" name="RXN-12486" reversible="false">
        <notes>
          <html xmlns="http://www.w3.org/1999/xhtml">
            <p>STATUS: NA</p>
            <p>GENE ASSOCIATION: </p>
            <p>PROTEIN ASSOCIATION: </p>
            <p>GENERIC: false</p>
            <p>SCORE: NA</p>
            <p>PROTEIN CLASS: 2.7.7.78</p>
            <p>HOLE: true</p>
            <p>TYPE: small</p>
          </html>
        </notes>
        <listOfReactants>
          <speciesReference species="M_GDP_D_GLUCOSE_c7" stoichiometry="1"/>
          <speciesReference species="M_aPi_c7" stoichiometry="0.3"/>
          <speciesReference species="M_Pi_c7" stoichiometry="0.7"/>
        </listOfReactants>
        <listOfProducts>
          <speciesReference species="M_aGDP_c7" stoichiometry="0.5"/>
          <speciesReference species="M_PROTON_c7" stoichiometry="0.8"/>
          <speciesReference species="M_GDP_c7" stoichiometry="0.5"/>
          <speciesReference species="M_GLC_1_P_c7" stoichiometry="1"/>
        </listOfProducts>
        <kineticLaw>
          <math xmlns="http://www.w3.org/1998/Math/MathML">
            <ci> FLUX_VALUE </ci>
          </math>
          <listOfParameters>
            <parameter id="LOWER_BOUND" value="0" units="mmol_per_gDW_per_hr"/>
            <parameter id="OBJECTIVE_COEFFICIENT" value="0" units="dimensionless"/>
            <parameter id="UPPER_BOUND" value="1000" units="mmol_per_gDW_per_hr"/>
            <parameter id="FLUX_VALUE" value="0" units="mmol_per_gDW_per_hr"/>
          </listOfParameters>
        </kineticLaw>
      </reaction>
      <reaction id="R_RXN_12486_c8" name="RXN-12486" reversible="false">
        <notes>
          <html xmlns="http://www.w3.org/1999/xhtml">
            <p>STATUS: NA</p>
            <p>GENE ASSOCIATION: </p>
            <p>PROTEIN ASSOCIATION: </p>
            <p>GENERIC: false</p>
            <p>SCORE: NA</p>
            <p>PROTEIN CLASS: 2.7.7.78</p>
            <p>HOLE: true</p>
            <p>TYPE: small</p>
          </html>
        </notes>
        <listOfReactants>
          <speciesReference species="M_Pi_c8" stoichiometry="0.7"/>
          <speciesReference species="M_aPi_c8" stoichiometry="0.3"/>
          <speciesReference species="M_GDP_D_GLUCOSE_c8" stoichiometry="1"/>
        </listOfReactants>
        <listOfProducts>
          <speciesReference species="M_aGDP_c8" stoichiometry="0.5"/>
          <speciesReference species="M_PROTON_c8" stoichiometry="0.8"/>
          <speciesReference species="M_GLC_1_P_c8" stoichiometry="1"/>
          <speciesReference species="M_GDP_c8" stoichiometry="0.5"/>
        </listOfProducts>
        <kineticLaw>
          <math xmlns="http://www.w3.org/1998/Math/MathML">
            <ci> FLUX_VALUE </ci>
          </math>
          <listOfParameters>
            <parameter id="LOWER_BOUND" value="0" units="mmol_per_gDW_per_hr"/>
            <parameter id="OBJECTIVE_COEFFICIENT" value="0" units="dimensionless"/>
            <parameter id="UPPER_BOUND" value="1000" units="mmol_per_gDW_per_hr"/>
            <parameter id="FLUX_VALUE" value="0" units="mmol_per_gDW_per_hr"/>
          </listOfParameters>
        </kineticLaw>
      </reaction>
      <reaction id="R_RXN_12486_c9" name="RXN-12486" reversible="false">
        <notes>
          <html xmlns="http://www.w3.org/1999/xhtml">
            <p>STATUS: NA</p>
            <p>GENE ASSOCIATION: </p>
            <p>PROTEIN ASSOCIATION: </p>
            <p>GENERIC: false</p>
            <p>SCORE: NA</p>
            <p>PROTEIN CLASS: 2.7.7.78</p>
            <p>HOLE: true</p>
            <p>TYPE: small</p>
          </html>
        </notes>
        <listOfReactants>
          <speciesReference species="M_aPi_c9" stoichiometry="0.3"/>
          <speciesReference species="M_Pi_c9" stoichiometry="0.7"/>
          <speciesReference species="M_GDP_D_GLUCOSE_c9" stoichiometry="1"/>
        </listOfReactants>
        <listOfProducts>
          <speciesReference species="M_PROTON_c9" stoichiometry="0.8"/>
          <speciesReference species="M_GDP_c9" stoichiometry="0.5"/>
          <speciesReference species="M_GLC_1_P_c9" stoichiometry="1"/>
          <speciesReference species="M_aGDP_c9" stoichiometry="0.5"/>
        </listOfProducts>
        <kineticLaw>
          <math xmlns="http://www.w3.org/1998/Math/MathML">
            <ci> FLUX_VALUE </ci>
          </math>
          <listOfParameters>
            <parameter id="LOWER_BOUND" value="0" units="mmol_per_gDW_per_hr"/>
            <parameter id="OBJECTIVE_COEFFICIENT" value="0" units="dimensionless"/>
            <parameter id="UPPER_BOUND" value="1000" units="mmol_per_gDW_per_hr"/>
            <parameter id="FLUX_VALUE" value="0" units="mmol_per_gDW_per_hr"/>
          </listOfParameters>
        </kineticLaw>
      </reaction>
      <reaction id="R_L_ALPHA_ALANINE_PROTON_rev_vc3" name="L_ALPHA_ALANINE_PROTON_rev_vc" reversible="false">
        <notes>
          <html xmlns="http://www.w3.org/1999/xhtml">
            <p>STATUS: NA</p>
            <p>GENE ASSOCIATION: </p>
            <p>PROTEIN ASSOCIATION: </p>
            <p>GENERIC: false</p>
            <p>SCORE: NA</p>
            <p>PROTEIN CLASS: NA</p>
            <p>HOLE: true</p>
            <p>TYPE: small</p>
          </html>
        </notes>
        <listOfReactants>
          <speciesReference species="M_L_ALPHA_ALANINE_v3" stoichiometry="0.9768"/>
          <speciesReference species="M_aL_ALPHA_ALANINE_v3" stoichiometry="0.0232"/>
          <speciesReference species="M_PROTON_v3" stoichiometry="0.9768"/>
        </listOfReactants>
        <listOfProducts>
          <speciesReference species="M_PROTON_c3" stoichiometry="1"/>
          <speciesReference species="M_L_ALPHA_ALANINE_c3" stoichiometry="1"/>
        </listOfProducts>
        <kineticLaw>
          <math xmlns="http://www.w3.org/1998/Math/MathML">
            <ci> FLUX_VALUE </ci>
          </math>
          <listOfParameters>
            <parameter id="LOWER_BOUND" value="0" units="mmol_per_gDW_per_hr"/>
            <parameter id="OBJECTIVE_COEFFICIENT" value="0" units="dimensionless"/>
            <parameter id="UPPER_BOUND" value="1000" units="mmol_per_gDW_per_hr"/>
            <parameter id="FLUX_VALUE" value="0" units="mmol_per_gDW_per_hr"/>
          </listOfParameters>
        </kineticLaw>
      </reaction>
      <reaction id="R_L_ALPHA_ALANINE_PROTON_rev_vc2" name="L_ALPHA_ALANINE_PROTON_rev_vc" reversible="false">
        <notes>
          <html xmlns="http://www.w3.org/1999/xhtml">
            <p>STATUS: NA</p>
            <p>GENE ASSOCIATION: </p>
            <p>PROTEIN ASSOCIATION: </p>
            <p>GENERIC: false</p>
            <p>SCORE: NA</p>
            <p>PROTEIN CLASS: NA</p>
            <p>HOLE: true</p>
            <p>TYPE: small</p>
          </html>
        </notes>
        <listOfReactants>
          <speciesReference species="M_PROTON_v2" stoichiometry="0.9815"/>
          <speciesReference species="M_aL_ALPHA_ALANINE_v2" stoichiometry="0.0185"/>
          <speciesReference species="M_L_ALPHA_ALANINE_v2" stoichiometry="0.9815"/>
        </listOfReactants>
        <listOfProducts>
          <speciesReference species="M_PROTON_c2" stoichiometry="1"/>
          <speciesReference species="M_L_ALPHA_ALANINE_c2" stoichiometry="1"/>
        </listOfProducts>
        <kineticLaw>
          <math xmlns="http://www.w3.org/1998/Math/MathML">
            <ci> FLUX_VALUE </ci>
          </math>
          <listOfParameters>
            <parameter id="LOWER_BOUND" value="0" units="mmol_per_gDW_per_hr"/>
            <parameter id="OBJECTIVE_COEFFICIENT" value="0" units="dimensionless"/>
            <parameter id="UPPER_BOUND" value="1000" units="mmol_per_gDW_per_hr"/>
            <parameter id="FLUX_VALUE" value="0" units="mmol_per_gDW_per_hr"/>
          </listOfParameters>
        </kineticLaw>
      </reaction>
      <reaction id="R_L_ALPHA_ALANINE_PROTON_rev_vc5" name="L_ALPHA_ALANINE_PROTON_rev_vc" reversible="false">
        <notes>
          <html xmlns="http://www.w3.org/1999/xhtml">
            <p>STATUS: NA</p>
            <p>GENE ASSOCIATION: </p>
            <p>PROTEIN ASSOCIATION: </p>
            <p>GENERIC: false</p>
            <p>SCORE: NA</p>
            <p>PROTEIN CLASS: NA</p>
            <p>HOLE: true</p>
            <p>TYPE: small</p>
          </html>
        </notes>
        <listOfReactants>
          <speciesReference species="M_L_ALPHA_ALANINE_v5" stoichiometry="0.9638"/>
          <speciesReference species="M_PROTON_v5" stoichiometry="0.9638"/>
          <speciesReference species="M_aL_ALPHA_ALANINE_v5" stoichiometry="0.0362"/>
        </listOfReactants>
        <listOfProducts>
          <speciesReference species="M_PROTON_c5" stoichiometry="1"/>
          <speciesReference species="M_L_ALPHA_ALANINE_c5" stoichiometry="1"/>
        </listOfProducts>
        <kineticLaw>
          <math xmlns="http://www.w3.org/1998/Math/MathML">
            <ci> FLUX_VALUE </ci>
          </math>
          <listOfParameters>
            <parameter id="LOWER_BOUND" value="0" units="mmol_per_gDW_per_hr"/>
            <parameter id="OBJECTIVE_COEFFICIENT" value="0" units="dimensionless"/>
            <parameter id="UPPER_BOUND" value="1000" units="mmol_per_gDW_per_hr"/>
            <parameter id="FLUX_VALUE" value="0" units="mmol_per_gDW_per_hr"/>
          </listOfParameters>
        </kineticLaw>
      </reaction>
      <reaction id="R_L_ALPHA_ALANINE_PROTON_rev_vc4" name="L_ALPHA_ALANINE_PROTON_rev_vc" reversible="false">
        <notes>
          <html xmlns="http://www.w3.org/1999/xhtml">
            <p>STATUS: NA</p>
            <p>GENE ASSOCIATION: </p>
            <p>PROTEIN ASSOCIATION: </p>
            <p>GENERIC: false</p>
            <p>SCORE: NA</p>
            <p>PROTEIN CLASS: NA</p>
            <p>HOLE: true</p>
            <p>TYPE: small</p>
          </html>
        </notes>
        <listOfReactants>
          <speciesReference species="M_PROTON_v4" stoichiometry="0.971"/>
          <speciesReference species="M_aL_ALPHA_ALANINE_v4" stoichiometry="0.029"/>
          <speciesReference species="M_L_ALPHA_ALANINE_v4" stoichiometry="0.971"/>
        </listOfReactants>
        <listOfProducts>
          <speciesReference species="M_PROTON_c4" stoichiometry="1"/>
          <speciesReference species="M_L_ALPHA_ALANINE_c4" stoichiometry="1"/>
        </listOfProducts>
        <kineticLaw>
          <math xmlns="http://www.w3.org/1998/Math/MathML">
            <ci> FLUX_VALUE </ci>
          </math>
          <listOfParameters>
            <parameter id="LOWER_BOUND" value="0" units="mmol_per_gDW_per_hr"/>
            <parameter id="OBJECTIVE_COEFFICIENT" value="0" units="dimensionless"/>
            <parameter id="UPPER_BOUND" value="1000" units="mmol_per_gDW_per_hr"/>
            <parameter id="FLUX_VALUE" value="0" units="mmol_per_gDW_per_hr"/>
          </listOfParameters>
        </kineticLaw>
      </reaction>
      <reaction id="R_L_ALPHA_ALANINE_PROTON_rev_vc7" name="L_ALPHA_ALANINE_PROTON_rev_vc" reversible="false">
        <notes>
          <html xmlns="http://www.w3.org/1999/xhtml">
            <p>STATUS: NA</p>
            <p>GENE ASSOCIATION: </p>
            <p>PROTEIN ASSOCIATION: </p>
            <p>GENERIC: false</p>
            <p>SCORE: NA</p>
            <p>PROTEIN CLASS: NA</p>
            <p>HOLE: true</p>
            <p>TYPE: small</p>
          </html>
        </notes>
        <listOfReactants>
          <speciesReference species="M_aL_ALPHA_ALANINE_v7" stoichiometry="0.0452"/>
          <speciesReference species="M_L_ALPHA_ALANINE_v7" stoichiometry="0.9548"/>
          <speciesReference species="M_PROTON_v7" stoichiometry="0.9548"/>
        </listOfReactants>
        <listOfProducts>
          <speciesReference species="M_PROTON_c7" stoichiometry="1"/>
          <speciesReference species="M_L_ALPHA_ALANINE_c7" stoichiometry="1"/>
        </listOfProducts>
        <kineticLaw>
          <math xmlns="http://www.w3.org/1998/Math/MathML">
            <ci> FLUX_VALUE </ci>
          </math>
          <listOfParameters>
            <parameter id="LOWER_BOUND" value="0" units="mmol_per_gDW_per_hr"/>
            <parameter id="OBJECTIVE_COEFFICIENT" value="0" units="dimensionless"/>
            <parameter id="UPPER_BOUND" value="1000" units="mmol_per_gDW_per_hr"/>
            <parameter id="FLUX_VALUE" value="0" units="mmol_per_gDW_per_hr"/>
          </listOfParameters>
        </kineticLaw>
      </reaction>
      <reaction id="R_L_ALPHA_ALANINE_PROTON_rev_vc6" name="L_ALPHA_ALANINE_PROTON_rev_vc" reversible="false">
        <notes>
          <html xmlns="http://www.w3.org/1999/xhtml">
            <p>STATUS: NA</p>
            <p>GENE ASSOCIATION: </p>
            <p>PROTEIN ASSOCIATION: </p>
            <p>GENERIC: false</p>
            <p>SCORE: NA</p>
            <p>PROTEIN CLASS: NA</p>
            <p>HOLE: true</p>
            <p>TYPE: small</p>
          </html>
        </notes>
        <listOfReactants>
          <speciesReference species="M_aL_ALPHA_ALANINE_v6" stoichiometry="0.0452"/>
          <speciesReference species="M_PROTON_v6" stoichiometry="0.9548"/>
          <speciesReference species="M_L_ALPHA_ALANINE_v6" stoichiometry="0.9548"/>
        </listOfReactants>
        <listOfProducts>
          <speciesReference species="M_PROTON_c6" stoichiometry="1"/>
          <speciesReference species="M_L_ALPHA_ALANINE_c6" stoichiometry="1"/>
        </listOfProducts>
        <kineticLaw>
          <math xmlns="http://www.w3.org/1998/Math/MathML">
            <ci> FLUX_VALUE </ci>
          </math>
          <listOfParameters>
            <parameter id="LOWER_BOUND" value="0" units="mmol_per_gDW_per_hr"/>
            <parameter id="OBJECTIVE_COEFFICIENT" value="0" units="dimensionless"/>
            <parameter id="UPPER_BOUND" value="1000" units="mmol_per_gDW_per_hr"/>
            <parameter id="FLUX_VALUE" value="0" units="mmol_per_gDW_per_hr"/>
          </listOfParameters>
        </kineticLaw>
      </reaction>
      <reaction id="R_L_ALPHA_ALANINE_PROTON_rev_vc9" name="L_ALPHA_ALANINE_PROTON_rev_vc" reversible="false">
        <notes>
          <html xmlns="http://www.w3.org/1999/xhtml">
            <p>STATUS: NA</p>
            <p>GENE ASSOCIATION: </p>
            <p>PROTEIN ASSOCIATION: </p>
            <p>GENERIC: false</p>
            <p>SCORE: NA</p>
            <p>PROTEIN CLASS: NA</p>
            <p>HOLE: true</p>
            <p>TYPE: small</p>
          </html>
        </notes>
        <listOfReactants>
          <speciesReference species="M_aL_ALPHA_ALANINE_v9" stoichiometry="0.0452"/>
          <speciesReference species="M_L_ALPHA_ALANINE_v9" stoichiometry="0.9548"/>
          <speciesReference species="M_PROTON_v9" stoichiometry="0.9548"/>
        </listOfReactants>
        <listOfProducts>
          <speciesReference species="M_PROTON_c9" stoichiometry="1"/>
          <speciesReference species="M_L_ALPHA_ALANINE_c9" stoichiometry="1"/>
        </listOfProducts>
        <kineticLaw>
          <math xmlns="http://www.w3.org/1998/Math/MathML">
            <ci> FLUX_VALUE </ci>
          </math>
          <listOfParameters>
            <parameter id="LOWER_BOUND" value="0" units="mmol_per_gDW_per_hr"/>
            <parameter id="OBJECTIVE_COEFFICIENT" value="0" units="dimensionless"/>
            <parameter id="UPPER_BOUND" value="1000" units="mmol_per_gDW_per_hr"/>
            <parameter id="FLUX_VALUE" value="0" units="mmol_per_gDW_per_hr"/>
          </listOfParameters>
        </kineticLaw>
      </reaction>
      <reaction id="R_L_ALPHA_ALANINE_PROTON_rev_vc8" name="L_ALPHA_ALANINE_PROTON_rev_vc" reversible="false">
        <notes>
          <html xmlns="http://www.w3.org/1999/xhtml">
            <p>STATUS: NA</p>
            <p>GENE ASSOCIATION: </p>
            <p>PROTEIN ASSOCIATION: </p>
            <p>GENERIC: false</p>
            <p>SCORE: NA</p>
            <p>PROTEIN CLASS: NA</p>
            <p>HOLE: true</p>
            <p>TYPE: small</p>
          </html>
        </notes>
        <listOfReactants>
          <speciesReference species="M_PROTON_v8" stoichiometry="0.9548"/>
          <speciesReference species="M_L_ALPHA_ALANINE_v8" stoichiometry="0.9548"/>
          <speciesReference species="M_aL_ALPHA_ALANINE_v8" stoichiometry="0.0452"/>
        </listOfReactants>
        <listOfProducts>
          <speciesReference species="M_L_ALPHA_ALANINE_c8" stoichiometry="1"/>
          <speciesReference species="M_PROTON_c8" stoichiometry="1"/>
        </listOfProducts>
        <kineticLaw>
          <math xmlns="http://www.w3.org/1998/Math/MathML">
            <ci> FLUX_VALUE </ci>
          </math>
          <listOfParameters>
            <parameter id="LOWER_BOUND" value="0" units="mmol_per_gDW_per_hr"/>
            <parameter id="OBJECTIVE_COEFFICIENT" value="0" units="dimensionless"/>
            <parameter id="UPPER_BOUND" value="1000" units="mmol_per_gDW_per_hr"/>
            <parameter id="FLUX_VALUE" value="0" units="mmol_per_gDW_per_hr"/>
          </listOfParameters>
        </kineticLaw>
      </reaction>
      <reaction id="R_L_ALPHA_ALANINE_PROTON_rev_vc1" name="L_ALPHA_ALANINE_PROTON_rev_vc" reversible="false">
        <notes>
          <html xmlns="http://www.w3.org/1999/xhtml">
            <p>STATUS: NA</p>
            <p>GENE ASSOCIATION: </p>
            <p>PROTEIN ASSOCIATION: </p>
            <p>GENERIC: false</p>
            <p>SCORE: NA</p>
            <p>PROTEIN CLASS: NA</p>
            <p>HOLE: true</p>
            <p>TYPE: small</p>
          </html>
        </notes>
        <listOfReactants>
          <speciesReference species="M_L_ALPHA_ALANINE_v1" stoichiometry="0.9852"/>
          <speciesReference species="M_aL_ALPHA_ALANINE_v1" stoichiometry="0.0147"/>
          <speciesReference species="M_PROTON_v1" stoichiometry="0.9853"/>
        </listOfReactants>
        <listOfProducts>
          <speciesReference species="M_L_ALPHA_ALANINE_c1" stoichiometry="1"/>
          <speciesReference species="M_PROTON_c1" stoichiometry="1"/>
        </listOfProducts>
        <kineticLaw>
          <math xmlns="http://www.w3.org/1998/Math/MathML">
            <ci> FLUX_VALUE </ci>
          </math>
          <listOfParameters>
            <parameter id="LOWER_BOUND" value="0" units="mmol_per_gDW_per_hr"/>
            <parameter id="OBJECTIVE_COEFFICIENT" value="0" units="dimensionless"/>
            <parameter id="UPPER_BOUND" value="1000" units="mmol_per_gDW_per_hr"/>
            <parameter id="FLUX_VALUE" value="0" units="mmol_per_gDW_per_hr"/>
          </listOfParameters>
        </kineticLaw>
      </reaction>
      <reaction id="R_DIHYDROXYMETVALDEHYDRAT_RXN_p7" name="DIHYDROXYMETVALDEHYDRAT-RXN:Dihydroxy-acid dehydratase" reversible="false">
        <notes>
          <html xmlns="http://www.w3.org/1999/xhtml">
            <p>STATUS: NA</p>
            <p>SUBSYSTEM: isoleucine biosynthesis I (from threonine)</p>
            <p>GENE ASSOCIATION: ( SOLYC00G024150.2 ) or ( SOLYC05G053540.2 ) or ( SOLYC12G043020.1 )</p>
            <p>PROTEIN ASSOCIATION: ( Pterin-4-alpha-carbinolamine dehydratase ) or ( Dihydroxy-acid dehydratase ) or ( Dihydroxy-acid dehydratase )</p>
            <p>GENERIC: false</p>
            <p>SCORE: NA</p>
            <p>PROTEIN CLASS: 4.2.1.9</p>
            <p>HOLE: false</p>
            <p>TYPE: small</p>
          </html>
        </notes>
        <listOfReactants>
          <speciesReference species="M_1_KETO_2_METHYLVALERATE_p7" stoichiometry="1"/>
        </listOfReactants>
        <listOfProducts>
          <speciesReference species="M_WATER_p7" stoichiometry="1"/>
          <speciesReference species="M_2_KETO_3_METHYL_VALERATE_p7" stoichiometry="1"/>
        </listOfProducts>
        <kineticLaw>
          <math xmlns="http://www.w3.org/1998/Math/MathML">
            <ci> FLUX_VALUE </ci>
          </math>
          <listOfParameters>
            <parameter id="LOWER_BOUND" value="0" units="mmol_per_gDW_per_hr"/>
            <parameter id="OBJECTIVE_COEFFICIENT" value="0" units="dimensionless"/>
            <parameter id="UPPER_BOUND" value="1000" units="mmol_per_gDW_per_hr"/>
            <parameter id="FLUX_VALUE" value="0" units="mmol_per_gDW_per_hr"/>
          </listOfParameters>
        </kineticLaw>
      </reaction>
      <reaction id="R_DIHYDROXYMETVALDEHYDRAT_RXN_p8" name="DIHYDROXYMETVALDEHYDRAT-RXN:Dihydroxy-acid dehydratase" reversible="false">
        <notes>
          <html xmlns="http://www.w3.org/1999/xhtml">
            <p>STATUS: NA</p>
            <p>SUBSYSTEM: isoleucine biosynthesis I (from threonine)</p>
            <p>GENE ASSOCIATION: ( SOLYC00G024150.2 ) or ( SOLYC05G053540.2 ) or ( SOLYC12G043020.1 )</p>
            <p>PROTEIN ASSOCIATION: ( Pterin-4-alpha-carbinolamine dehydratase ) or ( Dihydroxy-acid dehydratase ) or ( Dihydroxy-acid dehydratase )</p>
            <p>GENERIC: false</p>
            <p>SCORE: NA</p>
            <p>PROTEIN CLASS: 4.2.1.9</p>
            <p>HOLE: false</p>
            <p>TYPE: small</p>
          </html>
        </notes>
        <listOfReactants>
          <speciesReference species="M_1_KETO_2_METHYLVALERATE_p8" stoichiometry="1"/>
        </listOfReactants>
        <listOfProducts>
          <speciesReference species="M_2_KETO_3_METHYL_VALERATE_p8" stoichiometry="1"/>
          <speciesReference species="M_WATER_p8" stoichiometry="1"/>
        </listOfProducts>
        <kineticLaw>
          <math xmlns="http://www.w3.org/1998/Math/MathML">
            <ci> FLUX_VALUE </ci>
          </math>
          <listOfParameters>
            <parameter id="LOWER_BOUND" value="0" units="mmol_per_gDW_per_hr"/>
            <parameter id="OBJECTIVE_COEFFICIENT" value="0" units="dimensionless"/>
            <parameter id="UPPER_BOUND" value="1000" units="mmol_per_gDW_per_hr"/>
            <parameter id="FLUX_VALUE" value="0" units="mmol_per_gDW_per_hr"/>
          </listOfParameters>
        </kineticLaw>
      </reaction>
      <reaction id="R_DIHYDROXYMETVALDEHYDRAT_RXN_p5" name="DIHYDROXYMETVALDEHYDRAT-RXN:Dihydroxy-acid dehydratase" reversible="false">
        <notes>
          <html xmlns="http://www.w3.org/1999/xhtml">
            <p>STATUS: NA</p>
            <p>SUBSYSTEM: isoleucine biosynthesis I (from threonine)</p>
            <p>GENE ASSOCIATION: ( SOLYC00G024150.2 ) or ( SOLYC05G053540.2 ) or ( SOLYC12G043020.1 )</p>
            <p>PROTEIN ASSOCIATION: ( Pterin-4-alpha-carbinolamine dehydratase ) or ( Dihydroxy-acid dehydratase ) or ( Dihydroxy-acid dehydratase )</p>
            <p>GENERIC: false</p>
            <p>SCORE: NA</p>
            <p>PROTEIN CLASS: 4.2.1.9</p>
            <p>HOLE: false</p>
            <p>TYPE: small</p>
          </html>
        </notes>
        <listOfReactants>
          <speciesReference species="M_1_KETO_2_METHYLVALERATE_p5" stoichiometry="1"/>
        </listOfReactants>
        <listOfProducts>
          <speciesReference species="M_WATER_p5" stoichiometry="1"/>
          <speciesReference species="M_2_KETO_3_METHYL_VALERATE_p5" stoichiometry="1"/>
        </listOfProducts>
        <kineticLaw>
          <math xmlns="http://www.w3.org/1998/Math/MathML">
            <ci> FLUX_VALUE </ci>
          </math>
          <listOfParameters>
            <parameter id="LOWER_BOUND" value="0" units="mmol_per_gDW_per_hr"/>
            <parameter id="OBJECTIVE_COEFFICIENT" value="0" units="dimensionless"/>
            <parameter id="UPPER_BOUND" value="1000" units="mmol_per_gDW_per_hr"/>
            <parameter id="FLUX_VALUE" value="0" units="mmol_per_gDW_per_hr"/>
          </listOfParameters>
        </kineticLaw>
      </reaction>
      <reaction id="R_DIHYDROXYMETVALDEHYDRAT_RXN_p6" name="DIHYDROXYMETVALDEHYDRAT-RXN:Dihydroxy-acid dehydratase" reversible="false">
        <notes>
          <html xmlns="http://www.w3.org/1999/xhtml">
            <p>STATUS: NA</p>
            <p>SUBSYSTEM: isoleucine biosynthesis I (from threonine)</p>
            <p>GENE ASSOCIATION: ( SOLYC00G024150.2 ) or ( SOLYC05G053540.2 ) or ( SOLYC12G043020.1 )</p>
            <p>PROTEIN ASSOCIATION: ( Pterin-4-alpha-carbinolamine dehydratase ) or ( Dihydroxy-acid dehydratase ) or ( Dihydroxy-acid dehydratase )</p>
            <p>GENERIC: false</p>
            <p>SCORE: NA</p>
            <p>PROTEIN CLASS: 4.2.1.9</p>
            <p>HOLE: false</p>
            <p>TYPE: small</p>
          </html>
        </notes>
        <listOfReactants>
          <speciesReference species="M_1_KETO_2_METHYLVALERATE_p6" stoichiometry="1"/>
        </listOfReactants>
        <listOfProducts>
          <speciesReference species="M_WATER_p6" stoichiometry="1"/>
          <speciesReference species="M_2_KETO_3_METHYL_VALERATE_p6" stoichiometry="1"/>
        </listOfProducts>
        <kineticLaw>
          <math xmlns="http://www.w3.org/1998/Math/MathML">
            <ci> FLUX_VALUE </ci>
          </math>
          <listOfParameters>
            <parameter id="LOWER_BOUND" value="0" units="mmol_per_gDW_per_hr"/>
            <parameter id="OBJECTIVE_COEFFICIENT" value="0" units="dimensionless"/>
            <parameter id="UPPER_BOUND" value="1000" units="mmol_per_gDW_per_hr"/>
            <parameter id="FLUX_VALUE" value="0" units="mmol_per_gDW_per_hr"/>
          </listOfParameters>
        </kineticLaw>
      </reaction>
      <reaction id="R_DIHYDROXYMETVALDEHYDRAT_RXN_p3" name="DIHYDROXYMETVALDEHYDRAT-RXN:Dihydroxy-acid dehydratase" reversible="false">
        <notes>
          <html xmlns="http://www.w3.org/1999/xhtml">
            <p>STATUS: NA</p>
            <p>SUBSYSTEM: isoleucine biosynthesis I (from threonine)</p>
            <p>GENE ASSOCIATION: ( SOLYC00G024150.2 ) or ( SOLYC05G053540.2 ) or ( SOLYC12G043020.1 )</p>
            <p>PROTEIN ASSOCIATION: ( Pterin-4-alpha-carbinolamine dehydratase ) or ( Dihydroxy-acid dehydratase ) or ( Dihydroxy-acid dehydratase )</p>
            <p>GENERIC: false</p>
            <p>SCORE: NA</p>
            <p>PROTEIN CLASS: 4.2.1.9</p>
            <p>HOLE: false</p>
            <p>TYPE: small</p>
          </html>
        </notes>
        <listOfReactants>
          <speciesReference species="M_1_KETO_2_METHYLVALERATE_p3" stoichiometry="1"/>
        </listOfReactants>
        <listOfProducts>
          <speciesReference species="M_2_KETO_3_METHYL_VALERATE_p3" stoichiometry="1"/>
          <speciesReference species="M_WATER_p3" stoichiometry="1"/>
        </listOfProducts>
        <kineticLaw>
          <math xmlns="http://www.w3.org/1998/Math/MathML">
            <ci> FLUX_VALUE </ci>
          </math>
          <listOfParameters>
            <parameter id="LOWER_BOUND" value="0" units="mmol_per_gDW_per_hr"/>
            <parameter id="OBJECTIVE_COEFFICIENT" value="0" units="dimensionless"/>
            <parameter id="UPPER_BOUND" value="1000" units="mmol_per_gDW_per_hr"/>
            <parameter id="FLUX_VALUE" value="0" units="mmol_per_gDW_per_hr"/>
          </listOfParameters>
        </kineticLaw>
      </reaction>
      <reaction id="R_DIHYDROXYMETVALDEHYDRAT_RXN_p4" name="DIHYDROXYMETVALDEHYDRAT-RXN:Dihydroxy-acid dehydratase" reversible="false">
        <notes>
          <html xmlns="http://www.w3.org/1999/xhtml">
            <p>STATUS: NA</p>
            <p>SUBSYSTEM: isoleucine biosynthesis I (from threonine)</p>
            <p>GENE ASSOCIATION: ( SOLYC00G024150.2 ) or ( SOLYC05G053540.2 ) or ( SOLYC12G043020.1 )</p>
            <p>PROTEIN ASSOCIATION: ( Pterin-4-alpha-carbinolamine dehydratase ) or ( Dihydroxy-acid dehydratase ) or ( Dihydroxy-acid dehydratase )</p>
            <p>GENERIC: false</p>
            <p>SCORE: NA</p>
            <p>PROTEIN CLASS: 4.2.1.9</p>
            <p>HOLE: false</p>
            <p>TYPE: small</p>
          </html>
        </notes>
        <listOfReactants>
          <speciesReference species="M_1_KETO_2_METHYLVALERATE_p4" stoichiometry="1"/>
        </listOfReactants>
        <listOfProducts>
          <speciesReference species="M_WATER_p4" stoichiometry="1"/>
          <speciesReference species="M_2_KETO_3_METHYL_VALERATE_p4" stoichiometry="1"/>
        </listOfProducts>
        <kineticLaw>
          <math xmlns="http://www.w3.org/1998/Math/MathML">
            <ci> FLUX_VALUE </ci>
          </math>
          <listOfParameters>
            <parameter id="LOWER_BOUND" value="0" units="mmol_per_gDW_per_hr"/>
            <parameter id="OBJECTIVE_COEFFICIENT" value="0" units="dimensionless"/>
            <parameter id="UPPER_BOUND" value="1000" units="mmol_per_gDW_per_hr"/>
            <parameter id="FLUX_VALUE" value="0" units="mmol_per_gDW_per_hr"/>
          </listOfParameters>
        </kineticLaw>
      </reaction>
      <reaction id="R_DIHYDROXYMETVALDEHYDRAT_RXN_p1" name="DIHYDROXYMETVALDEHYDRAT-RXN:Dihydroxy-acid dehydratase" reversible="false">
        <notes>
          <html xmlns="http://www.w3.org/1999/xhtml">
            <p>STATUS: NA</p>
            <p>SUBSYSTEM: isoleucine biosynthesis I (from threonine)</p>
            <p>GENE ASSOCIATION: ( SOLYC00G024150.2 ) or ( SOLYC05G053540.2 ) or ( SOLYC12G043020.1 )</p>
            <p>PROTEIN ASSOCIATION: ( Pterin-4-alpha-carbinolamine dehydratase ) or ( Dihydroxy-acid dehydratase ) or ( Dihydroxy-acid dehydratase )</p>
            <p>GENERIC: false</p>
            <p>SCORE: NA</p>
            <p>PROTEIN CLASS: 4.2.1.9</p>
            <p>HOLE: false</p>
            <p>TYPE: small</p>
          </html>
        </notes>
        <listOfReactants>
          <speciesReference species="M_1_KETO_2_METHYLVALERATE_p1" stoichiometry="1"/>
        </listOfReactants>
        <listOfProducts>
          <speciesReference species="M_2_KETO_3_METHYL_VALERATE_p1" stoichiometry="1"/>
          <speciesReference species="M_WATER_p1" stoichiometry="1"/>
        </listOfProducts>
        <kineticLaw>
          <math xmlns="http://www.w3.org/1998/Math/MathML">
            <ci> FLUX_VALUE </ci>
          </math>
          <listOfParameters>
            <parameter id="LOWER_BOUND" value="0" units="mmol_per_gDW_per_hr"/>
            <parameter id="OBJECTIVE_COEFFICIENT" value="0" units="dimensionless"/>
            <parameter id="UPPER_BOUND" value="1000" units="mmol_per_gDW_per_hr"/>
            <parameter id="FLUX_VALUE" value="0" units="mmol_per_gDW_per_hr"/>
          </listOfParameters>
        </kineticLaw>
      </reaction>
      <reaction id="R_DIHYDROXYMETVALDEHYDRAT_RXN_p2" name="DIHYDROXYMETVALDEHYDRAT-RXN:Dihydroxy-acid dehydratase" reversible="false">
        <notes>
          <html xmlns="http://www.w3.org/1999/xhtml">
            <p>STATUS: NA</p>
            <p>SUBSYSTEM: isoleucine biosynthesis I (from threonine)</p>
            <p>GENE ASSOCIATION: ( SOLYC00G024150.2 ) or ( SOLYC05G053540.2 ) or ( SOLYC12G043020.1 )</p>
            <p>PROTEIN ASSOCIATION: ( Pterin-4-alpha-carbinolamine dehydratase ) or ( Dihydroxy-acid dehydratase ) or ( Dihydroxy-acid dehydratase )</p>
            <p>GENERIC: false</p>
            <p>SCORE: NA</p>
            <p>PROTEIN CLASS: 4.2.1.9</p>
            <p>HOLE: false</p>
            <p>TYPE: small</p>
          </html>
        </notes>
        <listOfReactants>
          <speciesReference species="M_1_KETO_2_METHYLVALERATE_p2" stoichiometry="1"/>
        </listOfReactants>
        <listOfProducts>
          <speciesReference species="M_2_KETO_3_METHYL_VALERATE_p2" stoichiometry="1"/>
          <speciesReference species="M_WATER_p2" stoichiometry="1"/>
        </listOfProducts>
        <kineticLaw>
          <math xmlns="http://www.w3.org/1998/Math/MathML">
            <ci> FLUX_VALUE </ci>
          </math>
          <listOfParameters>
            <parameter id="LOWER_BOUND" value="0" units="mmol_per_gDW_per_hr"/>
            <parameter id="OBJECTIVE_COEFFICIENT" value="0" units="dimensionless"/>
            <parameter id="UPPER_BOUND" value="1000" units="mmol_per_gDW_per_hr"/>
            <parameter id="FLUX_VALUE" value="0" units="mmol_per_gDW_per_hr"/>
          </listOfParameters>
        </kineticLaw>
      </reaction>
      <reaction id="R_DIHYDROXYMETVALDEHYDRAT_RXN_p9" name="DIHYDROXYMETVALDEHYDRAT-RXN:Dihydroxy-acid dehydratase" reversible="false">
        <notes>
          <html xmlns="http://www.w3.org/1999/xhtml">
            <p>STATUS: NA</p>
            <p>SUBSYSTEM: isoleucine biosynthesis I (from threonine)</p>
            <p>GENE ASSOCIATION: ( SOLYC00G024150.2 ) or ( SOLYC05G053540.2 ) or ( SOLYC12G043020.1 )</p>
            <p>PROTEIN ASSOCIATION: ( Pterin-4-alpha-carbinolamine dehydratase ) or ( Dihydroxy-acid dehydratase ) or ( Dihydroxy-acid dehydratase )</p>
            <p>GENERIC: false</p>
            <p>SCORE: NA</p>
            <p>PROTEIN CLASS: 4.2.1.9</p>
            <p>HOLE: false</p>
            <p>TYPE: small</p>
          </html>
        </notes>
        <listOfReactants>
          <speciesReference species="M_1_KETO_2_METHYLVALERATE_p9" stoichiometry="1"/>
        </listOfReactants>
        <listOfProducts>
          <speciesReference species="M_2_KETO_3_METHYL_VALERATE_p9" stoichiometry="1"/>
          <speciesReference species="M_WATER_p9" stoichiometry="1"/>
        </listOfProducts>
        <kineticLaw>
          <math xmlns="http://www.w3.org/1998/Math/MathML">
            <ci> FLUX_VALUE </ci>
          </math>
          <listOfParameters>
            <parameter id="LOWER_BOUND" value="0" units="mmol_per_gDW_per_hr"/>
            <parameter id="OBJECTIVE_COEFFICIENT" value="0" units="dimensionless"/>
            <parameter id="UPPER_BOUND" value="1000" units="mmol_per_gDW_per_hr"/>
            <parameter id="FLUX_VALUE" value="0" units="mmol_per_gDW_per_hr"/>
          </listOfParameters>
        </kineticLaw>
      </reaction>
      <reaction id="R_ASNSYNA_RXN_c5" name="ASNSYNA-RXN:Aspartate--ammonia ligase" reversible="false">
        <notes>
          <html xmlns="http://www.w3.org/1999/xhtml">
            <p>STATUS: NA</p>
            <p>SUBSYSTEM: asparagine biosynthesis II</p>
            <p>GENE ASSOCIATION: ( SOLYC09G082780.2 ) or ( SOLYC04G055210.2 ) or ( SOLYC05G012200.2 ) or ( SOLYC01G079880.2 ) or ( SOLYC06G054370.1 )</p>
            <p>PROTEIN ASSOCIATION: ( Aluminium induced protein with YGL and LRDR motifs//Stem-specific protein TSJT1 ) or ( Asparagine synthetase ) or ( Asparagine synthase family protein//Asparagine synthetase domain-containing protein 1 ) or ( Aluminium induced protein with YGL and LRDR motifs//Stem-specific protein TSJT1//aluminum-induced protein ) or ( Aluminium induced protein with YGL and LRDR motifs//Stem-specific protein TSJT1 )</p>
            <p>GENERIC: false</p>
            <p>SCORE: NA</p>
            <p>PROTEIN CLASS: 6.3.1.1</p>
            <p>HOLE: false</p>
            <p>TYPE: small</p>
          </html>
        </notes>
        <listOfReactants>
          <speciesReference species="M_L_ASPARTATE_c5" stoichiometry="1"/>
          <speciesReference species="M_AMMONIUM_c5" stoichiometry="1"/>
          <speciesReference species="M_aATP_c5" stoichiometry="0.35"/>
          <speciesReference species="M_ATP_c5" stoichiometry="0.65"/>
        </listOfReactants>
        <listOfProducts>
          <speciesReference species="M_aPPI_c5" stoichiometry="0.35"/>
          <speciesReference species="M_PROTON_c5" stoichiometry="1"/>
          <speciesReference species="M_ASN_c5" stoichiometry="1"/>
          <speciesReference species="M_AMP_c5" stoichiometry="1"/>
          <speciesReference species="M_PPI_c5" stoichiometry="0.65"/>
        </listOfProducts>
        <kineticLaw>
          <math xmlns="http://www.w3.org/1998/Math/MathML">
            <ci> FLUX_VALUE </ci>
          </math>
          <listOfParameters>
            <parameter id="LOWER_BOUND" value="0" units="mmol_per_gDW_per_hr"/>
            <parameter id="OBJECTIVE_COEFFICIENT" value="0" units="dimensionless"/>
            <parameter id="UPPER_BOUND" value="1000" units="mmol_per_gDW_per_hr"/>
            <parameter id="FLUX_VALUE" value="0" units="mmol_per_gDW_per_hr"/>
          </listOfParameters>
        </kineticLaw>
      </reaction>
      <reaction id="R_PROTON_ATPase_c7" name="PROTON_ATPase_c" reversible="false">
        <notes>
          <html xmlns="http://www.w3.org/1999/xhtml">
            <p>STATUS: NA</p>
            <p>GENE ASSOCIATION: </p>
            <p>PROTEIN ASSOCIATION: </p>
            <p>GENERIC: false</p>
            <p>SCORE: NA</p>
            <p>PROTEIN CLASS: NA</p>
            <p>HOLE: true</p>
            <p>TYPE: small</p>
          </html>
        </notes>
        <listOfReactants>
          <speciesReference species="M_PROTON_c7" stoichiometry="0.45"/>
          <speciesReference species="M_aATP_c7" stoichiometry="0.35"/>
          <speciesReference species="M_ATP_c7" stoichiometry="0.65"/>
          <speciesReference species="M_WATER_c7" stoichiometry="1"/>
        </listOfReactants>
        <listOfProducts>
          <speciesReference species="M_aPi_c7" stoichiometry="0.3"/>
          <speciesReference species="M_Pi_c7" stoichiometry="0.7"/>
          <speciesReference species="M_ADP_c7" stoichiometry="0.5"/>
          <speciesReference species="M_PROTON_e7" stoichiometry="1"/>
          <speciesReference species="M_aADP_c7" stoichiometry="0.5"/>
        </listOfProducts>
        <kineticLaw>
          <math xmlns="http://www.w3.org/1998/Math/MathML">
            <ci> FLUX_VALUE </ci>
          </math>
          <listOfParameters>
            <parameter id="LOWER_BOUND" value="0" units="mmol_per_gDW_per_hr"/>
            <parameter id="OBJECTIVE_COEFFICIENT" value="0" units="dimensionless"/>
            <parameter id="UPPER_BOUND" value="1000" units="mmol_per_gDW_per_hr"/>
            <parameter id="FLUX_VALUE" value="0" units="mmol_per_gDW_per_hr"/>
          </listOfParameters>
        </kineticLaw>
      </reaction>
      <reaction id="R_MALIC_NADP_RXN_c1" name="MALIC-NADP-RXN:Malate dehydrogenase (oxaloacetate decarboxylating) (NADP+)" reversible="false">
        <notes>
          <html xmlns="http://www.w3.org/1999/xhtml">
            <p>STATUS: NA</p>
            <p>SUBSYSTEM: gluconeogenesis</p>
            <p>GENE ASSOCIATION: ( SOLYC12G044600.2 ) or ( SOLYC12G008430.1 ) or ( SOLYC08G066290.2 ) or ( SOLYC08G066360.2 ) or ( SOLYC05G050120.2 ) or ( SOLYC03G120990.2 )</p>
            <p>PROTEIN ASSOCIATION: ( NADP-dependent malic enzyme%2C chloroplastic//NADP-dependent malic enzyme, chloroplastic (Fragment) ) or ( Malic enzyme ) or ( Malic enzyme ) or ( Malic enzyme ) or ( Malic enzyme ) or ( Malic enzyme )</p>
            <p>GENERIC: false</p>
            <p>SCORE: NA</p>
            <p>PROTEIN CLASS: 1.1.1.40</p>
            <p>HOLE: false</p>
            <p>TYPE: small</p>
          </html>
        </notes>
        <listOfReactants>
          <speciesReference species="M_NADP_c1" stoichiometry="1"/>
          <speciesReference species="M_MAL_c1" stoichiometry="1"/>
        </listOfReactants>
        <listOfProducts>
          <speciesReference species="M_CARBON_DIOXIDE_c1" stoichiometry="1"/>
          <speciesReference species="M_NADPH_c1" stoichiometry="1"/>
          <speciesReference species="M_PYRUVATE_c1" stoichiometry="1"/>
        </listOfProducts>
        <kineticLaw>
          <math xmlns="http://www.w3.org/1998/Math/MathML">
            <ci> FLUX_VALUE </ci>
          </math>
          <listOfParameters>
            <parameter id="LOWER_BOUND" value="0" units="mmol_per_gDW_per_hr"/>
            <parameter id="OBJECTIVE_COEFFICIENT" value="0" units="dimensionless"/>
            <parameter id="UPPER_BOUND" value="1000" units="mmol_per_gDW_per_hr"/>
            <parameter id="FLUX_VALUE" value="0" units="mmol_per_gDW_per_hr"/>
          </listOfParameters>
        </kineticLaw>
      </reaction>
      <reaction id="R_ASNSYNA_RXN_c6" name="ASNSYNA-RXN:Aspartate--ammonia ligase" reversible="false">
        <notes>
          <html xmlns="http://www.w3.org/1999/xhtml">
            <p>STATUS: NA</p>
            <p>SUBSYSTEM: asparagine biosynthesis II</p>
            <p>GENE ASSOCIATION: ( SOLYC09G082780.2 ) or ( SOLYC04G055210.2 ) or ( SOLYC05G012200.2 ) or ( SOLYC01G079880.2 ) or ( SOLYC06G054370.1 )</p>
            <p>PROTEIN ASSOCIATION: ( Aluminium induced protein with YGL and LRDR motifs//Stem-specific protein TSJT1 ) or ( Asparagine synthetase ) or ( Asparagine synthase family protein//Asparagine synthetase domain-containing protein 1 ) or ( Aluminium induced protein with YGL and LRDR motifs//Stem-specific protein TSJT1//aluminum-induced protein ) or ( Aluminium induced protein with YGL and LRDR motifs//Stem-specific protein TSJT1 )</p>
            <p>GENERIC: false</p>
            <p>SCORE: NA</p>
            <p>PROTEIN CLASS: 6.3.1.1</p>
            <p>HOLE: false</p>
            <p>TYPE: small</p>
          </html>
        </notes>
        <listOfReactants>
          <speciesReference species="M_AMMONIUM_c6" stoichiometry="1"/>
          <speciesReference species="M_aATP_c6" stoichiometry="0.35"/>
          <speciesReference species="M_L_ASPARTATE_c6" stoichiometry="1"/>
          <speciesReference species="M_ATP_c6" stoichiometry="0.65"/>
        </listOfReactants>
        <listOfProducts>
          <speciesReference species="M_aPPI_c6" stoichiometry="0.35"/>
          <speciesReference species="M_PROTON_c6" stoichiometry="1"/>
          <speciesReference species="M_ASN_c6" stoichiometry="1"/>
          <speciesReference species="M_PPI_c6" stoichiometry="0.65"/>
          <speciesReference species="M_AMP_c6" stoichiometry="1"/>
        </listOfProducts>
        <kineticLaw>
          <math xmlns="http://www.w3.org/1998/Math/MathML">
            <ci> FLUX_VALUE </ci>
          </math>
          <listOfParameters>
            <parameter id="LOWER_BOUND" value="0" units="mmol_per_gDW_per_hr"/>
            <parameter id="OBJECTIVE_COEFFICIENT" value="0" units="dimensionless"/>
            <parameter id="UPPER_BOUND" value="1000" units="mmol_per_gDW_per_hr"/>
            <parameter id="FLUX_VALUE" value="0" units="mmol_per_gDW_per_hr"/>
          </listOfParameters>
        </kineticLaw>
      </reaction>
      <reaction id="R_PROTON_ATPase_c6" name="PROTON_ATPase_c" reversible="false">
        <notes>
          <html xmlns="http://www.w3.org/1999/xhtml">
            <p>STATUS: NA</p>
            <p>GENE ASSOCIATION: </p>
            <p>PROTEIN ASSOCIATION: </p>
            <p>GENERIC: false</p>
            <p>SCORE: NA</p>
            <p>PROTEIN CLASS: NA</p>
            <p>HOLE: true</p>
            <p>TYPE: small</p>
          </html>
        </notes>
        <listOfReactants>
          <speciesReference species="M_WATER_c6" stoichiometry="1"/>
          <speciesReference species="M_PROTON_c6" stoichiometry="0.45"/>
          <speciesReference species="M_aATP_c6" stoichiometry="0.35"/>
          <speciesReference species="M_ATP_c6" stoichiometry="0.65"/>
        </listOfReactants>
        <listOfProducts>
          <speciesReference species="M_PROTON_e6" stoichiometry="1"/>
          <speciesReference species="M_ADP_c6" stoichiometry="0.5"/>
          <speciesReference species="M_aADP_c6" stoichiometry="0.5"/>
          <speciesReference species="M_Pi_c6" stoichiometry="0.7"/>
          <speciesReference species="M_aPi_c6" stoichiometry="0.3"/>
        </listOfProducts>
        <kineticLaw>
          <math xmlns="http://www.w3.org/1998/Math/MathML">
            <ci> FLUX_VALUE </ci>
          </math>
          <listOfParameters>
            <parameter id="LOWER_BOUND" value="0" units="mmol_per_gDW_per_hr"/>
            <parameter id="OBJECTIVE_COEFFICIENT" value="0" units="dimensionless"/>
            <parameter id="UPPER_BOUND" value="1000" units="mmol_per_gDW_per_hr"/>
            <parameter id="FLUX_VALUE" value="0" units="mmol_per_gDW_per_hr"/>
          </listOfParameters>
        </kineticLaw>
      </reaction>
      <reaction id="R_ASNSYNA_RXN_c7" name="ASNSYNA-RXN:Aspartate--ammonia ligase" reversible="false">
        <notes>
          <html xmlns="http://www.w3.org/1999/xhtml">
            <p>STATUS: NA</p>
            <p>SUBSYSTEM: asparagine biosynthesis II</p>
            <p>GENE ASSOCIATION: ( SOLYC09G082780.2 ) or ( SOLYC04G055210.2 ) or ( SOLYC05G012200.2 ) or ( SOLYC01G079880.2 ) or ( SOLYC06G054370.1 )</p>
            <p>PROTEIN ASSOCIATION: ( Aluminium induced protein with YGL and LRDR motifs//Stem-specific protein TSJT1 ) or ( Asparagine synthetase ) or ( Asparagine synthase family protein//Asparagine synthetase domain-containing protein 1 ) or ( Aluminium induced protein with YGL and LRDR motifs//Stem-specific protein TSJT1//aluminum-induced protein ) or ( Aluminium induced protein with YGL and LRDR motifs//Stem-specific protein TSJT1 )</p>
            <p>GENERIC: false</p>
            <p>SCORE: NA</p>
            <p>PROTEIN CLASS: 6.3.1.1</p>
            <p>HOLE: false</p>
            <p>TYPE: small</p>
          </html>
        </notes>
        <listOfReactants>
          <speciesReference species="M_ATP_c7" stoichiometry="0.65"/>
          <speciesReference species="M_AMMONIUM_c7" stoichiometry="1"/>
          <speciesReference species="M_aATP_c7" stoichiometry="0.35"/>
          <speciesReference species="M_L_ASPARTATE_c7" stoichiometry="1"/>
        </listOfReactants>
        <listOfProducts>
          <speciesReference species="M_PROTON_c7" stoichiometry="1"/>
          <speciesReference species="M_AMP_c7" stoichiometry="1"/>
          <speciesReference species="M_PPI_c7" stoichiometry="0.65"/>
          <speciesReference species="M_aPPI_c7" stoichiometry="0.35"/>
          <speciesReference species="M_ASN_c7" stoichiometry="1"/>
        </listOfProducts>
        <kineticLaw>
          <math xmlns="http://www.w3.org/1998/Math/MathML">
            <ci> FLUX_VALUE </ci>
          </math>
          <listOfParameters>
            <parameter id="LOWER_BOUND" value="0" units="mmol_per_gDW_per_hr"/>
            <parameter id="OBJECTIVE_COEFFICIENT" value="0" units="dimensionless"/>
            <parameter id="UPPER_BOUND" value="1000" units="mmol_per_gDW_per_hr"/>
            <parameter id="FLUX_VALUE" value="0" units="mmol_per_gDW_per_hr"/>
          </listOfParameters>
        </kineticLaw>
      </reaction>
      <reaction id="R_PROTON_ATPase_c9" name="PROTON_ATPase_c" reversible="false">
        <notes>
          <html xmlns="http://www.w3.org/1999/xhtml">
            <p>STATUS: NA</p>
            <p>GENE ASSOCIATION: </p>
            <p>PROTEIN ASSOCIATION: </p>
            <p>GENERIC: false</p>
            <p>SCORE: NA</p>
            <p>PROTEIN CLASS: NA</p>
            <p>HOLE: true</p>
            <p>TYPE: small</p>
          </html>
        </notes>
        <listOfReactants>
          <speciesReference species="M_PROTON_c9" stoichiometry="0.45"/>
          <speciesReference species="M_WATER_c9" stoichiometry="1"/>
          <speciesReference species="M_aATP_c9" stoichiometry="0.35"/>
          <speciesReference species="M_ATP_c9" stoichiometry="0.65"/>
        </listOfReactants>
        <listOfProducts>
          <speciesReference species="M_PROTON_e9" stoichiometry="1"/>
          <speciesReference species="M_Pi_c9" stoichiometry="0.7"/>
          <speciesReference species="M_aADP_c9" stoichiometry="0.5"/>
          <speciesReference species="M_ADP_c9" stoichiometry="0.5"/>
          <speciesReference species="M_aPi_c9" stoichiometry="0.3"/>
        </listOfProducts>
        <kineticLaw>
          <math xmlns="http://www.w3.org/1998/Math/MathML">
            <ci> FLUX_VALUE </ci>
          </math>
          <listOfParameters>
            <parameter id="LOWER_BOUND" value="0" units="mmol_per_gDW_per_hr"/>
            <parameter id="OBJECTIVE_COEFFICIENT" value="0" units="dimensionless"/>
            <parameter id="UPPER_BOUND" value="1000" units="mmol_per_gDW_per_hr"/>
            <parameter id="FLUX_VALUE" value="0" units="mmol_per_gDW_per_hr"/>
          </listOfParameters>
        </kineticLaw>
      </reaction>
      <reaction id="R_ASNSYNA_RXN_c8" name="ASNSYNA-RXN:Aspartate--ammonia ligase" reversible="false">
        <notes>
          <html xmlns="http://www.w3.org/1999/xhtml">
            <p>STATUS: NA</p>
            <p>SUBSYSTEM: asparagine biosynthesis II</p>
            <p>GENE ASSOCIATION: ( SOLYC09G082780.2 ) or ( SOLYC04G055210.2 ) or ( SOLYC05G012200.2 ) or ( SOLYC01G079880.2 ) or ( SOLYC06G054370.1 )</p>
            <p>PROTEIN ASSOCIATION: ( Aluminium induced protein with YGL and LRDR motifs//Stem-specific protein TSJT1 ) or ( Asparagine synthetase ) or ( Asparagine synthase family protein//Asparagine synthetase domain-containing protein 1 ) or ( Aluminium induced protein with YGL and LRDR motifs//Stem-specific protein TSJT1//aluminum-induced protein ) or ( Aluminium induced protein with YGL and LRDR motifs//Stem-specific protein TSJT1 )</p>
            <p>GENERIC: false</p>
            <p>SCORE: NA</p>
            <p>PROTEIN CLASS: 6.3.1.1</p>
            <p>HOLE: false</p>
            <p>TYPE: small</p>
          </html>
        </notes>
        <listOfReactants>
          <speciesReference species="M_ATP_c8" stoichiometry="0.65"/>
          <speciesReference species="M_aATP_c8" stoichiometry="0.35"/>
          <speciesReference species="M_L_ASPARTATE_c8" stoichiometry="1"/>
          <speciesReference species="M_AMMONIUM_c8" stoichiometry="1"/>
        </listOfReactants>
        <listOfProducts>
          <speciesReference species="M_PROTON_c8" stoichiometry="1"/>
          <speciesReference species="M_PPI_c8" stoichiometry="0.65"/>
          <speciesReference species="M_aPPI_c8" stoichiometry="0.35"/>
          <speciesReference species="M_ASN_c8" stoichiometry="1"/>
          <speciesReference species="M_AMP_c8" stoichiometry="1"/>
        </listOfProducts>
        <kineticLaw>
          <math xmlns="http://www.w3.org/1998/Math/MathML">
            <ci> FLUX_VALUE </ci>
          </math>
          <listOfParameters>
            <parameter id="LOWER_BOUND" value="0" units="mmol_per_gDW_per_hr"/>
            <parameter id="OBJECTIVE_COEFFICIENT" value="0" units="dimensionless"/>
            <parameter id="UPPER_BOUND" value="1000" units="mmol_per_gDW_per_hr"/>
            <parameter id="FLUX_VALUE" value="0" units="mmol_per_gDW_per_hr"/>
          </listOfParameters>
        </kineticLaw>
      </reaction>
      <reaction id="R_PROTON_ATPase_c8" name="PROTON_ATPase_c" reversible="false">
        <notes>
          <html xmlns="http://www.w3.org/1999/xhtml">
            <p>STATUS: NA</p>
            <p>GENE ASSOCIATION: </p>
            <p>PROTEIN ASSOCIATION: </p>
            <p>GENERIC: false</p>
            <p>SCORE: NA</p>
            <p>PROTEIN CLASS: NA</p>
            <p>HOLE: true</p>
            <p>TYPE: small</p>
          </html>
        </notes>
        <listOfReactants>
          <speciesReference species="M_PROTON_c8" stoichiometry="0.45"/>
          <speciesReference species="M_aATP_c8" stoichiometry="0.35"/>
          <speciesReference species="M_WATER_c8" stoichiometry="1"/>
          <speciesReference species="M_ATP_c8" stoichiometry="0.65"/>
        </listOfReactants>
        <listOfProducts>
          <speciesReference species="M_aADP_c8" stoichiometry="0.5"/>
          <speciesReference species="M_ADP_c8" stoichiometry="0.5"/>
          <speciesReference species="M_PROTON_e8" stoichiometry="1"/>
          <speciesReference species="M_Pi_c8" stoichiometry="0.7"/>
          <speciesReference species="M_aPi_c8" stoichiometry="0.3"/>
        </listOfProducts>
        <kineticLaw>
          <math xmlns="http://www.w3.org/1998/Math/MathML">
            <ci> FLUX_VALUE </ci>
          </math>
          <listOfParameters>
            <parameter id="LOWER_BOUND" value="0" units="mmol_per_gDW_per_hr"/>
            <parameter id="OBJECTIVE_COEFFICIENT" value="0" units="dimensionless"/>
            <parameter id="UPPER_BOUND" value="1000" units="mmol_per_gDW_per_hr"/>
            <parameter id="FLUX_VALUE" value="0" units="mmol_per_gDW_per_hr"/>
          </listOfParameters>
        </kineticLaw>
      </reaction>
      <reaction id="R_MALIC_NADP_RXN_c4" name="MALIC-NADP-RXN:Malate dehydrogenase (oxaloacetate decarboxylating) (NADP+)" reversible="false">
        <notes>
          <html xmlns="http://www.w3.org/1999/xhtml">
            <p>STATUS: NA</p>
            <p>SUBSYSTEM: gluconeogenesis</p>
            <p>GENE ASSOCIATION: ( SOLYC12G044600.2 ) or ( SOLYC12G008430.1 ) or ( SOLYC08G066290.2 ) or ( SOLYC08G066360.2 ) or ( SOLYC05G050120.2 ) or ( SOLYC03G120990.2 )</p>
            <p>PROTEIN ASSOCIATION: ( NADP-dependent malic enzyme%2C chloroplastic//NADP-dependent malic enzyme, chloroplastic (Fragment) ) or ( Malic enzyme ) or ( Malic enzyme ) or ( Malic enzyme ) or ( Malic enzyme ) or ( Malic enzyme )</p>
            <p>GENERIC: false</p>
            <p>SCORE: NA</p>
            <p>PROTEIN CLASS: 1.1.1.40</p>
            <p>HOLE: false</p>
            <p>TYPE: small</p>
          </html>
        </notes>
        <listOfReactants>
          <speciesReference species="M_NADP_c4" stoichiometry="1"/>
          <speciesReference species="M_MAL_c4" stoichiometry="1"/>
        </listOfReactants>
        <listOfProducts>
          <speciesReference species="M_NADPH_c4" stoichiometry="1"/>
          <speciesReference species="M_PYRUVATE_c4" stoichiometry="1"/>
          <speciesReference species="M_CARBON_DIOXIDE_c4" stoichiometry="1"/>
        </listOfProducts>
        <kineticLaw>
          <math xmlns="http://www.w3.org/1998/Math/MathML">
            <ci> FLUX_VALUE </ci>
          </math>
          <listOfParameters>
            <parameter id="LOWER_BOUND" value="0" units="mmol_per_gDW_per_hr"/>
            <parameter id="OBJECTIVE_COEFFICIENT" value="0" units="dimensionless"/>
            <parameter id="UPPER_BOUND" value="1000" units="mmol_per_gDW_per_hr"/>
            <parameter id="FLUX_VALUE" value="0" units="mmol_per_gDW_per_hr"/>
          </listOfParameters>
        </kineticLaw>
      </reaction>
      <reaction id="R_ASNSYNA_RXN_c9" name="ASNSYNA-RXN:Aspartate--ammonia ligase" reversible="false">
        <notes>
          <html xmlns="http://www.w3.org/1999/xhtml">
            <p>STATUS: NA</p>
            <p>SUBSYSTEM: asparagine biosynthesis II</p>
            <p>GENE ASSOCIATION: ( SOLYC09G082780.2 ) or ( SOLYC04G055210.2 ) or ( SOLYC05G012200.2 ) or ( SOLYC01G079880.2 ) or ( SOLYC06G054370.1 )</p>
            <p>PROTEIN ASSOCIATION: ( Aluminium induced protein with YGL and LRDR motifs//Stem-specific protein TSJT1 ) or ( Asparagine synthetase ) or ( Asparagine synthase family protein//Asparagine synthetase domain-containing protein 1 ) or ( Aluminium induced protein with YGL and LRDR motifs//Stem-specific protein TSJT1//aluminum-induced protein ) or ( Aluminium induced protein with YGL and LRDR motifs//Stem-specific protein TSJT1 )</p>
            <p>GENERIC: false</p>
            <p>SCORE: NA</p>
            <p>PROTEIN CLASS: 6.3.1.1</p>
            <p>HOLE: false</p>
            <p>TYPE: small</p>
          </html>
        </notes>
        <listOfReactants>
          <speciesReference species="M_AMMONIUM_c9" stoichiometry="1"/>
          <speciesReference species="M_L_ASPARTATE_c9" stoichiometry="1"/>
          <speciesReference species="M_aATP_c9" stoichiometry="0.35"/>
          <speciesReference species="M_ATP_c9" stoichiometry="0.65"/>
        </listOfReactants>
        <listOfProducts>
          <speciesReference species="M_PROTON_c9" stoichiometry="1"/>
          <speciesReference species="M_PPI_c9" stoichiometry="0.65"/>
          <speciesReference species="M_aPPI_c9" stoichiometry="0.35"/>
          <speciesReference species="M_AMP_c9" stoichiometry="1"/>
          <speciesReference species="M_ASN_c9" stoichiometry="1"/>
        </listOfProducts>
        <kineticLaw>
          <math xmlns="http://www.w3.org/1998/Math/MathML">
            <ci> FLUX_VALUE </ci>
          </math>
          <listOfParameters>
            <parameter id="LOWER_BOUND" value="0" units="mmol_per_gDW_per_hr"/>
            <parameter id="OBJECTIVE_COEFFICIENT" value="0" units="dimensionless"/>
            <parameter id="UPPER_BOUND" value="1000" units="mmol_per_gDW_per_hr"/>
            <parameter id="FLUX_VALUE" value="0" units="mmol_per_gDW_per_hr"/>
          </listOfParameters>
        </kineticLaw>
      </reaction>
      <reaction id="R_MALIC_NADP_RXN_c5" name="MALIC-NADP-RXN:Malate dehydrogenase (oxaloacetate decarboxylating) (NADP+)" reversible="false">
        <notes>
          <html xmlns="http://www.w3.org/1999/xhtml">
            <p>STATUS: NA</p>
            <p>SUBSYSTEM: gluconeogenesis</p>
            <p>GENE ASSOCIATION: ( SOLYC12G044600.2 ) or ( SOLYC12G008430.1 ) or ( SOLYC08G066290.2 ) or ( SOLYC08G066360.2 ) or ( SOLYC05G050120.2 ) or ( SOLYC03G120990.2 )</p>
            <p>PROTEIN ASSOCIATION: ( NADP-dependent malic enzyme%2C chloroplastic//NADP-dependent malic enzyme, chloroplastic (Fragment) ) or ( Malic enzyme ) or ( Malic enzyme ) or ( Malic enzyme ) or ( Malic enzyme ) or ( Malic enzyme )</p>
            <p>GENERIC: false</p>
            <p>SCORE: NA</p>
            <p>PROTEIN CLASS: 1.1.1.40</p>
            <p>HOLE: false</p>
            <p>TYPE: small</p>
          </html>
        </notes>
        <listOfReactants>
          <speciesReference species="M_MAL_c5" stoichiometry="1"/>
          <speciesReference species="M_NADP_c5" stoichiometry="1"/>
        </listOfReactants>
        <listOfProducts>
          <speciesReference species="M_CARBON_DIOXIDE_c5" stoichiometry="1"/>
          <speciesReference species="M_NADPH_c5" stoichiometry="1"/>
          <speciesReference species="M_PYRUVATE_c5" stoichiometry="1"/>
        </listOfProducts>
        <kineticLaw>
          <math xmlns="http://www.w3.org/1998/Math/MathML">
            <ci> FLUX_VALUE </ci>
          </math>
          <listOfParameters>
            <parameter id="LOWER_BOUND" value="0" units="mmol_per_gDW_per_hr"/>
            <parameter id="OBJECTIVE_COEFFICIENT" value="0" units="dimensionless"/>
            <parameter id="UPPER_BOUND" value="1000" units="mmol_per_gDW_per_hr"/>
            <parameter id="FLUX_VALUE" value="0" units="mmol_per_gDW_per_hr"/>
          </listOfParameters>
        </kineticLaw>
      </reaction>
      <reaction id="R_1_ACYLGLYCEROL_3_P_ACYLTRANSFER_RXN_p1" name="1-ACYLGLYCEROL-3-P-ACYLTRANSFER-RXN:1-acylglycerol-3-phosphate O-acyltransferase" reversible="false">
        <notes>
          <html xmlns="http://www.w3.org/1999/xhtml">
            <p>STATUS: NA</p>
            <p>SUBSYSTEM: CDP-diacylglycerol biosynthesis II</p>
            <p>GENE ASSOCIATION: ( SOLYC08G007860.2 ) or ( SOLYC01G094700.2 ) or ( SOLYC07G032180.2 ) or ( SOLYC07G056320.2 ) or ( SOLYC10G084900.1 ) or ( SOLYC10G079110.1 ) or ( SOLYC05G053030.1 ) or ( SOLYC01G109370.2 ) or ( SOLYC11G065890.1 ) or ( SOLYC09G014350.2 ) or ( SOLYC08G060830.2 ) or ( SOLYC07G005580.2 ) or ( SOLYC04G005840.1 ) or ( SOLYC04G079880.2 ) or ( SOLYC12G056420.1 ) or ( SOLYC07G032170.2 ) or ( SOLYC02G087500.1 ) or ( SOLYC08G082340.2 ) or ( SOLYC08G080340.2 ) or ( SOLYC04G011600.2 ) or ( SOLYC03G063880.2 )</p>
            <p>PROTEIN ASSOCIATION: ( acyltransferase ) or ( Glycerol-3-phosphate acyltransferase 4 ) or ( hydrolase ) or ( 1-acylglycerol-3-phosphate O-acyltransferase||1-acylglycerol-3-phosphate O-acyltransferase||glycerol-3-phosphate O-acyltransferase//ER glycerol-phosphate acyltransferase ) or ( 1-acylglycerol-3-phosphate O-acyltransferase||1-acylglycerol-3-phosphate O-acyltransferase||glycerol-3-phosphate O-acyltransferase//ER glycerol-phosphate acyltransferase ) or ( 1-acyl-sn-glycerol-3-phosphate acyltransferase ) or ( 1-acylglycerol-3-phosphate O-acyltransferase||1-acylglycerol-3-phosphate O-acyltransferase||glycerol-3-phosphate O-acyltransferase//ER glycerol-phosphate acyltransferase ) or ( acyltransferase ) or ( 1-acyl-sn-glycerol-3-phosphate acyltransferase ) or ( 1-acylglycerol-3-phosphate O-acyltransferase||1-acylglycerol-3-phosphate O-acyltransferase||glycerol-3-phosphate O-acyltransferase ) or ( 1-acyl-sn-glycerol-3-phosphate acyltransferase ) or ( 1-acyl-sn-glycerol-3-phosphate acyltransferase ) or ( 1-acylglycerol-3-phosphate O-acyltransferase||1-acylglycerol-3-phosphate O-acyltransferase||glycerol-3-phosphate O-acyltransferase//ER glycerol-phosphate acyltransferase ) or ( acyltransferase ) or ( acyltransferase ) or ( hydrolase ) or ( 1-acylglycerol-3-phosphate O-acyltransferase||1-acylglycerol-3-phosphate O-acyltransferase||glycerol-3-phosphate O-acyltransferase//ER glycerol-phosphate acyltransferase ) or ( acyltransferase ) or ( acyltransferase ) or ( 1-acylglycerol-3-phosphate O-acyltransferase||1-acylglycerol-3-phosphate O-acyltransferase||glycerol-3-phosphate O-acyltransferase//ER glycerol-phosphate acyltransferase ) or ( 1-acyl-sn-glycerol-3-phosphate acyltransferase )</p>
            <p>GENERIC: false</p>
            <p>SCORE: NA</p>
            <p>PROTEIN CLASS: 2.3.1.51</p>
            <p>HOLE: false</p>
            <p>TYPE: small</p>
          </html>
        </notes>
        <listOfReactants>
          <speciesReference species="M_ACYL_SN_GLYCEROL_3P_p1" stoichiometry="1"/>
          <speciesReference species="M_Palmitoyl_ACPs_p1" stoichiometry="1"/>
        </listOfReactants>
        <listOfProducts>
          <speciesReference species="M_L_PHOSPHATIDATE_p1" stoichiometry="1"/>
          <speciesReference species="M_ACP_p1" stoichiometry="1"/>
        </listOfProducts>
        <kineticLaw>
          <math xmlns="http://www.w3.org/1998/Math/MathML">
            <ci> FLUX_VALUE </ci>
          </math>
          <listOfParameters>
            <parameter id="LOWER_BOUND" value="0" units="mmol_per_gDW_per_hr"/>
            <parameter id="OBJECTIVE_COEFFICIENT" value="0" units="dimensionless"/>
            <parameter id="UPPER_BOUND" value="1000" units="mmol_per_gDW_per_hr"/>
            <parameter id="FLUX_VALUE" value="0" units="mmol_per_gDW_per_hr"/>
          </listOfParameters>
        </kineticLaw>
      </reaction>
      <reaction id="R_MALIC_NADP_RXN_c2" name="MALIC-NADP-RXN:Malate dehydrogenase (oxaloacetate decarboxylating) (NADP+)" reversible="false">
        <notes>
          <html xmlns="http://www.w3.org/1999/xhtml">
            <p>STATUS: NA</p>
            <p>SUBSYSTEM: gluconeogenesis</p>
            <p>GENE ASSOCIATION: ( SOLYC12G044600.2 ) or ( SOLYC12G008430.1 ) or ( SOLYC08G066290.2 ) or ( SOLYC08G066360.2 ) or ( SOLYC05G050120.2 ) or ( SOLYC03G120990.2 )</p>
            <p>PROTEIN ASSOCIATION: ( NADP-dependent malic enzyme%2C chloroplastic//NADP-dependent malic enzyme, chloroplastic (Fragment) ) or ( Malic enzyme ) or ( Malic enzyme ) or ( Malic enzyme ) or ( Malic enzyme ) or ( Malic enzyme )</p>
            <p>GENERIC: false</p>
            <p>SCORE: NA</p>
            <p>PROTEIN CLASS: 1.1.1.40</p>
            <p>HOLE: false</p>
            <p>TYPE: small</p>
          </html>
        </notes>
        <listOfReactants>
          <speciesReference species="M_MAL_c2" stoichiometry="1"/>
          <speciesReference species="M_NADP_c2" stoichiometry="1"/>
        </listOfReactants>
        <listOfProducts>
          <speciesReference species="M_NADPH_c2" stoichiometry="1"/>
          <speciesReference species="M_PYRUVATE_c2" stoichiometry="1"/>
          <speciesReference species="M_CARBON_DIOXIDE_c2" stoichiometry="1"/>
        </listOfProducts>
        <kineticLaw>
          <math xmlns="http://www.w3.org/1998/Math/MathML">
            <ci> FLUX_VALUE </ci>
          </math>
          <listOfParameters>
            <parameter id="LOWER_BOUND" value="0" units="mmol_per_gDW_per_hr"/>
            <parameter id="OBJECTIVE_COEFFICIENT" value="0" units="dimensionless"/>
            <parameter id="UPPER_BOUND" value="1000" units="mmol_per_gDW_per_hr"/>
            <parameter id="FLUX_VALUE" value="0" units="mmol_per_gDW_per_hr"/>
          </listOfParameters>
        </kineticLaw>
      </reaction>
      <reaction id="R_DTMPKI_RXN_c10" name="DTMPKI-RXN:Thymidylate kinase" reversible="false">
        <notes>
          <html xmlns="http://www.w3.org/1999/xhtml">
            <p>STATUS: NA</p>
            <p>SUBSYSTEM: NA</p>
            <p>GENE ASSOCIATION: ( SOLYC09G074660.2 ) or ( SOLYC07G048010.2 )</p>
            <p>PROTEIN ASSOCIATION: ( Spermatogenesis-associated protein 20//catalytics ) or ( thymidylate kinase )</p>
            <p>GENERIC: false</p>
            <p>SCORE: NA</p>
            <p>PROTEIN CLASS: 2.7.4.9</p>
            <p>HOLE: false</p>
            <p>TYPE: small</p>
          </html>
        </notes>
        <listOfReactants>
          <speciesReference species="M_DTMP_c10" stoichiometry="1"/>
          <speciesReference species="M_ATP_c10" stoichiometry="0.65"/>
          <speciesReference species="M_PROTON_c10" stoichiometry="0.66"/>
          <speciesReference species="M_aATP_c10" stoichiometry="0.35"/>
        </listOfReactants>
        <listOfProducts>
          <speciesReference species="M_DTDP_c10" stoichiometry="0.49"/>
          <speciesReference species="M_ADP_c10" stoichiometry="0.5"/>
          <speciesReference species="M_aDTDP_c10" stoichiometry="0.51"/>
          <speciesReference species="M_aADP_c10" stoichiometry="0.5"/>
        </listOfProducts>
        <kineticLaw>
          <math xmlns="http://www.w3.org/1998/Math/MathML">
            <ci> FLUX_VALUE </ci>
          </math>
          <listOfParameters>
            <parameter id="LOWER_BOUND" value="0" units="mmol_per_gDW_per_hr"/>
            <parameter id="OBJECTIVE_COEFFICIENT" value="0" units="dimensionless"/>
            <parameter id="UPPER_BOUND" value="1000" units="mmol_per_gDW_per_hr"/>
            <parameter id="FLUX_VALUE" value="0" units="mmol_per_gDW_per_hr"/>
          </listOfParameters>
        </kineticLaw>
      </reaction>
      <reaction id="R_1_ACYLGLYCEROL_3_P_ACYLTRANSFER_RXN_p2" name="1-ACYLGLYCEROL-3-P-ACYLTRANSFER-RXN:1-acylglycerol-3-phosphate O-acyltransferase" reversible="false">
        <notes>
          <html xmlns="http://www.w3.org/1999/xhtml">
            <p>STATUS: NA</p>
            <p>SUBSYSTEM: CDP-diacylglycerol biosynthesis II</p>
            <p>GENE ASSOCIATION: ( SOLYC08G007860.2 ) or ( SOLYC01G094700.2 ) or ( SOLYC07G032180.2 ) or ( SOLYC07G056320.2 ) or ( SOLYC10G084900.1 ) or ( SOLYC10G079110.1 ) or ( SOLYC05G053030.1 ) or ( SOLYC01G109370.2 ) or ( SOLYC11G065890.1 ) or ( SOLYC09G014350.2 ) or ( SOLYC08G060830.2 ) or ( SOLYC07G005580.2 ) or ( SOLYC04G005840.1 ) or ( SOLYC04G079880.2 ) or ( SOLYC12G056420.1 ) or ( SOLYC07G032170.2 ) or ( SOLYC02G087500.1 ) or ( SOLYC08G082340.2 ) or ( SOLYC08G080340.2 ) or ( SOLYC04G011600.2 ) or ( SOLYC03G063880.2 )</p>
            <p>PROTEIN ASSOCIATION: ( acyltransferase ) or ( Glycerol-3-phosphate acyltransferase 4 ) or ( hydrolase ) or ( 1-acylglycerol-3-phosphate O-acyltransferase||1-acylglycerol-3-phosphate O-acyltransferase||glycerol-3-phosphate O-acyltransferase//ER glycerol-phosphate acyltransferase ) or ( 1-acylglycerol-3-phosphate O-acyltransferase||1-acylglycerol-3-phosphate O-acyltransferase||glycerol-3-phosphate O-acyltransferase//ER glycerol-phosphate acyltransferase ) or ( 1-acyl-sn-glycerol-3-phosphate acyltransferase ) or ( 1-acylglycerol-3-phosphate O-acyltransferase||1-acylglycerol-3-phosphate O-acyltransferase||glycerol-3-phosphate O-acyltransferase//ER glycerol-phosphate acyltransferase ) or ( acyltransferase ) or ( 1-acyl-sn-glycerol-3-phosphate acyltransferase ) or ( 1-acylglycerol-3-phosphate O-acyltransferase||1-acylglycerol-3-phosphate O-acyltransferase||glycerol-3-phosphate O-acyltransferase ) or ( 1-acyl-sn-glycerol-3-phosphate acyltransferase ) or ( 1-acyl-sn-glycerol-3-phosphate acyltransferase ) or ( 1-acylglycerol-3-phosphate O-acyltransferase||1-acylglycerol-3-phosphate O-acyltransferase||glycerol-3-phosphate O-acyltransferase//ER glycerol-phosphate acyltransferase ) or ( acyltransferase ) or ( acyltransferase ) or ( hydrolase ) or ( 1-acylglycerol-3-phosphate O-acyltransferase||1-acylglycerol-3-phosphate O-acyltransferase||glycerol-3-phosphate O-acyltransferase//ER glycerol-phosphate acyltransferase ) or ( acyltransferase ) or ( acyltransferase ) or ( 1-acylglycerol-3-phosphate O-acyltransferase||1-acylglycerol-3-phosphate O-acyltransferase||glycerol-3-phosphate O-acyltransferase//ER glycerol-phosphate acyltransferase ) or ( 1-acyl-sn-glycerol-3-phosphate acyltransferase )</p>
            <p>GENERIC: false</p>
            <p>SCORE: NA</p>
            <p>PROTEIN CLASS: 2.3.1.51</p>
            <p>HOLE: false</p>
            <p>TYPE: small</p>
          </html>
        </notes>
        <listOfReactants>
          <speciesReference species="M_ACYL_SN_GLYCEROL_3P_p2" stoichiometry="1"/>
          <speciesReference species="M_Palmitoyl_ACPs_p2" stoichiometry="1"/>
        </listOfReactants>
        <listOfProducts>
          <speciesReference species="M_ACP_p2" stoichiometry="1"/>
          <speciesReference species="M_L_PHOSPHATIDATE_p2" stoichiometry="1"/>
        </listOfProducts>
        <kineticLaw>
          <math xmlns="http://www.w3.org/1998/Math/MathML">
            <ci> FLUX_VALUE </ci>
          </math>
          <listOfParameters>
            <parameter id="LOWER_BOUND" value="0" units="mmol_per_gDW_per_hr"/>
            <parameter id="OBJECTIVE_COEFFICIENT" value="0" units="dimensionless"/>
            <parameter id="UPPER_BOUND" value="1000" units="mmol_per_gDW_per_hr"/>
            <parameter id="FLUX_VALUE" value="0" units="mmol_per_gDW_per_hr"/>
          </listOfParameters>
        </kineticLaw>
      </reaction>
      <reaction id="R_MALIC_NADP_RXN_c3" name="MALIC-NADP-RXN:Malate dehydrogenase (oxaloacetate decarboxylating) (NADP+)" reversible="false">
        <notes>
          <html xmlns="http://www.w3.org/1999/xhtml">
            <p>STATUS: NA</p>
            <p>SUBSYSTEM: gluconeogenesis</p>
            <p>GENE ASSOCIATION: ( SOLYC12G044600.2 ) or ( SOLYC12G008430.1 ) or ( SOLYC08G066290.2 ) or ( SOLYC08G066360.2 ) or ( SOLYC05G050120.2 ) or ( SOLYC03G120990.2 )</p>
            <p>PROTEIN ASSOCIATION: ( NADP-dependent malic enzyme%2C chloroplastic//NADP-dependent malic enzyme, chloroplastic (Fragment) ) or ( Malic enzyme ) or ( Malic enzyme ) or ( Malic enzyme ) or ( Malic enzyme ) or ( Malic enzyme )</p>
            <p>GENERIC: false</p>
            <p>SCORE: NA</p>
            <p>PROTEIN CLASS: 1.1.1.40</p>
            <p>HOLE: false</p>
            <p>TYPE: small</p>
          </html>
        </notes>
        <listOfReactants>
          <speciesReference species="M_NADP_c3" stoichiometry="1"/>
          <speciesReference species="M_MAL_c3" stoichiometry="1"/>
        </listOfReactants>
        <listOfProducts>
          <speciesReference species="M_CARBON_DIOXIDE_c3" stoichiometry="1"/>
          <speciesReference species="M_PYRUVATE_c3" stoichiometry="1"/>
          <speciesReference species="M_NADPH_c3" stoichiometry="1"/>
        </listOfProducts>
        <kineticLaw>
          <math xmlns="http://www.w3.org/1998/Math/MathML">
            <ci> FLUX_VALUE </ci>
          </math>
          <listOfParameters>
            <parameter id="LOWER_BOUND" value="0" units="mmol_per_gDW_per_hr"/>
            <parameter id="OBJECTIVE_COEFFICIENT" value="0" units="dimensionless"/>
            <parameter id="UPPER_BOUND" value="1000" units="mmol_per_gDW_per_hr"/>
            <parameter id="FLUX_VALUE" value="0" units="mmol_per_gDW_per_hr"/>
          </listOfParameters>
        </kineticLaw>
      </reaction>
      <reaction id="R_1_ACYLGLYCEROL_3_P_ACYLTRANSFER_RXN_p3" name="1-ACYLGLYCEROL-3-P-ACYLTRANSFER-RXN:1-acylglycerol-3-phosphate O-acyltransferase" reversible="false">
        <notes>
          <html xmlns="http://www.w3.org/1999/xhtml">
            <p>STATUS: NA</p>
            <p>SUBSYSTEM: CDP-diacylglycerol biosynthesis II</p>
            <p>GENE ASSOCIATION: ( SOLYC08G007860.2 ) or ( SOLYC01G094700.2 ) or ( SOLYC07G032180.2 ) or ( SOLYC07G056320.2 ) or ( SOLYC10G084900.1 ) or ( SOLYC10G079110.1 ) or ( SOLYC05G053030.1 ) or ( SOLYC01G109370.2 ) or ( SOLYC11G065890.1 ) or ( SOLYC09G014350.2 ) or ( SOLYC08G060830.2 ) or ( SOLYC07G005580.2 ) or ( SOLYC04G005840.1 ) or ( SOLYC04G079880.2 ) or ( SOLYC12G056420.1 ) or ( SOLYC07G032170.2 ) or ( SOLYC02G087500.1 ) or ( SOLYC08G082340.2 ) or ( SOLYC08G080340.2 ) or ( SOLYC04G011600.2 ) or ( SOLYC03G063880.2 )</p>
            <p>PROTEIN ASSOCIATION: ( acyltransferase ) or ( Glycerol-3-phosphate acyltransferase 4 ) or ( hydrolase ) or ( 1-acylglycerol-3-phosphate O-acyltransferase||1-acylglycerol-3-phosphate O-acyltransferase||glycerol-3-phosphate O-acyltransferase//ER glycerol-phosphate acyltransferase ) or ( 1-acylglycerol-3-phosphate O-acyltransferase||1-acylglycerol-3-phosphate O-acyltransferase||glycerol-3-phosphate O-acyltransferase//ER glycerol-phosphate acyltransferase ) or ( 1-acyl-sn-glycerol-3-phosphate acyltransferase ) or ( 1-acylglycerol-3-phosphate O-acyltransferase||1-acylglycerol-3-phosphate O-acyltransferase||glycerol-3-phosphate O-acyltransferase//ER glycerol-phosphate acyltransferase ) or ( acyltransferase ) or ( 1-acyl-sn-glycerol-3-phosphate acyltransferase ) or ( 1-acylglycerol-3-phosphate O-acyltransferase||1-acylglycerol-3-phosphate O-acyltransferase||glycerol-3-phosphate O-acyltransferase ) or ( 1-acyl-sn-glycerol-3-phosphate acyltransferase ) or ( 1-acyl-sn-glycerol-3-phosphate acyltransferase ) or ( 1-acylglycerol-3-phosphate O-acyltransferase||1-acylglycerol-3-phosphate O-acyltransferase||glycerol-3-phosphate O-acyltransferase//ER glycerol-phosphate acyltransferase ) or ( acyltransferase ) or ( acyltransferase ) or ( hydrolase ) or ( 1-acylglycerol-3-phosphate O-acyltransferase||1-acylglycerol-3-phosphate O-acyltransferase||glycerol-3-phosphate O-acyltransferase//ER glycerol-phosphate acyltransferase ) or ( acyltransferase ) or ( acyltransferase ) or ( 1-acylglycerol-3-phosphate O-acyltransferase||1-acylglycerol-3-phosphate O-acyltransferase||glycerol-3-phosphate O-acyltransferase//ER glycerol-phosphate acyltransferase ) or ( 1-acyl-sn-glycerol-3-phosphate acyltransferase )</p>
            <p>GENERIC: false</p>
            <p>SCORE: NA</p>
            <p>PROTEIN CLASS: 2.3.1.51</p>
            <p>HOLE: false</p>
            <p>TYPE: small</p>
          </html>
        </notes>
        <listOfReactants>
          <speciesReference species="M_Palmitoyl_ACPs_p3" stoichiometry="1"/>
          <speciesReference species="M_ACYL_SN_GLYCEROL_3P_p3" stoichiometry="1"/>
        </listOfReactants>
        <listOfProducts>
          <speciesReference species="M_ACP_p3" stoichiometry="1"/>
          <speciesReference species="M_L_PHOSPHATIDATE_p3" stoichiometry="1"/>
        </listOfProducts>
        <kineticLaw>
          <math xmlns="http://www.w3.org/1998/Math/MathML">
            <ci> FLUX_VALUE </ci>
          </math>
          <listOfParameters>
            <parameter id="LOWER_BOUND" value="0" units="mmol_per_gDW_per_hr"/>
            <parameter id="OBJECTIVE_COEFFICIENT" value="0" units="dimensionless"/>
            <parameter id="UPPER_BOUND" value="1000" units="mmol_per_gDW_per_hr"/>
            <parameter id="FLUX_VALUE" value="0" units="mmol_per_gDW_per_hr"/>
          </listOfParameters>
        </kineticLaw>
      </reaction>
      <reaction id="R_1_ACYLGLYCEROL_3_P_ACYLTRANSFER_RXN_p4" name="1-ACYLGLYCEROL-3-P-ACYLTRANSFER-RXN:1-acylglycerol-3-phosphate O-acyltransferase" reversible="false">
        <notes>
          <html xmlns="http://www.w3.org/1999/xhtml">
            <p>STATUS: NA</p>
            <p>SUBSYSTEM: CDP-diacylglycerol biosynthesis II</p>
            <p>GENE ASSOCIATION: ( SOLYC08G007860.2 ) or ( SOLYC01G094700.2 ) or ( SOLYC07G032180.2 ) or ( SOLYC07G056320.2 ) or ( SOLYC10G084900.1 ) or ( SOLYC10G079110.1 ) or ( SOLYC05G053030.1 ) or ( SOLYC01G109370.2 ) or ( SOLYC11G065890.1 ) or ( SOLYC09G014350.2 ) or ( SOLYC08G060830.2 ) or ( SOLYC07G005580.2 ) or ( SOLYC04G005840.1 ) or ( SOLYC04G079880.2 ) or ( SOLYC12G056420.1 ) or ( SOLYC07G032170.2 ) or ( SOLYC02G087500.1 ) or ( SOLYC08G082340.2 ) or ( SOLYC08G080340.2 ) or ( SOLYC04G011600.2 ) or ( SOLYC03G063880.2 )</p>
            <p>PROTEIN ASSOCIATION: ( acyltransferase ) or ( Glycerol-3-phosphate acyltransferase 4 ) or ( hydrolase ) or ( 1-acylglycerol-3-phosphate O-acyltransferase||1-acylglycerol-3-phosphate O-acyltransferase||glycerol-3-phosphate O-acyltransferase//ER glycerol-phosphate acyltransferase ) or ( 1-acylglycerol-3-phosphate O-acyltransferase||1-acylglycerol-3-phosphate O-acyltransferase||glycerol-3-phosphate O-acyltransferase//ER glycerol-phosphate acyltransferase ) or ( 1-acyl-sn-glycerol-3-phosphate acyltransferase ) or ( 1-acylglycerol-3-phosphate O-acyltransferase||1-acylglycerol-3-phosphate O-acyltransferase||glycerol-3-phosphate O-acyltransferase//ER glycerol-phosphate acyltransferase ) or ( acyltransferase ) or ( 1-acyl-sn-glycerol-3-phosphate acyltransferase ) or ( 1-acylglycerol-3-phosphate O-acyltransferase||1-acylglycerol-3-phosphate O-acyltransferase||glycerol-3-phosphate O-acyltransferase ) or ( 1-acyl-sn-glycerol-3-phosphate acyltransferase ) or ( 1-acyl-sn-glycerol-3-phosphate acyltransferase ) or ( 1-acylglycerol-3-phosphate O-acyltransferase||1-acylglycerol-3-phosphate O-acyltransferase||glycerol-3-phosphate O-acyltransferase//ER glycerol-phosphate acyltransferase ) or ( acyltransferase ) or ( acyltransferase ) or ( hydrolase ) or ( 1-acylglycerol-3-phosphate O-acyltransferase||1-acylglycerol-3-phosphate O-acyltransferase||glycerol-3-phosphate O-acyltransferase//ER glycerol-phosphate acyltransferase ) or ( acyltransferase ) or ( acyltransferase ) or ( 1-acylglycerol-3-phosphate O-acyltransferase||1-acylglycerol-3-phosphate O-acyltransferase||glycerol-3-phosphate O-acyltransferase//ER glycerol-phosphate acyltransferase ) or ( 1-acyl-sn-glycerol-3-phosphate acyltransferase )</p>
            <p>GENERIC: false</p>
            <p>SCORE: NA</p>
            <p>PROTEIN CLASS: 2.3.1.51</p>
            <p>HOLE: false</p>
            <p>TYPE: small</p>
          </html>
        </notes>
        <listOfReactants>
          <speciesReference species="M_Palmitoyl_ACPs_p4" stoichiometry="1"/>
          <speciesReference species="M_ACYL_SN_GLYCEROL_3P_p4" stoichiometry="1"/>
        </listOfReactants>
        <listOfProducts>
          <speciesReference species="M_L_PHOSPHATIDATE_p4" stoichiometry="1"/>
          <speciesReference species="M_ACP_p4" stoichiometry="1"/>
        </listOfProducts>
        <kineticLaw>
          <math xmlns="http://www.w3.org/1998/Math/MathML">
            <ci> FLUX_VALUE </ci>
          </math>
          <listOfParameters>
            <parameter id="LOWER_BOUND" value="0" units="mmol_per_gDW_per_hr"/>
            <parameter id="OBJECTIVE_COEFFICIENT" value="0" units="dimensionless"/>
            <parameter id="UPPER_BOUND" value="1000" units="mmol_per_gDW_per_hr"/>
            <parameter id="FLUX_VALUE" value="0" units="mmol_per_gDW_per_hr"/>
          </listOfParameters>
        </kineticLaw>
      </reaction>
      <reaction id="R_1_ACYLGLYCEROL_3_P_ACYLTRANSFER_RXN_p5" name="1-ACYLGLYCEROL-3-P-ACYLTRANSFER-RXN:1-acylglycerol-3-phosphate O-acyltransferase" reversible="false">
        <notes>
          <html xmlns="http://www.w3.org/1999/xhtml">
            <p>STATUS: NA</p>
            <p>SUBSYSTEM: CDP-diacylglycerol biosynthesis II</p>
            <p>GENE ASSOCIATION: ( SOLYC08G007860.2 ) or ( SOLYC01G094700.2 ) or ( SOLYC07G032180.2 ) or ( SOLYC07G056320.2 ) or ( SOLYC10G084900.1 ) or ( SOLYC10G079110.1 ) or ( SOLYC05G053030.1 ) or ( SOLYC01G109370.2 ) or ( SOLYC11G065890.1 ) or ( SOLYC09G014350.2 ) or ( SOLYC08G060830.2 ) or ( SOLYC07G005580.2 ) or ( SOLYC04G005840.1 ) or ( SOLYC04G079880.2 ) or ( SOLYC12G056420.1 ) or ( SOLYC07G032170.2 ) or ( SOLYC02G087500.1 ) or ( SOLYC08G082340.2 ) or ( SOLYC08G080340.2 ) or ( SOLYC04G011600.2 ) or ( SOLYC03G063880.2 )</p>
            <p>PROTEIN ASSOCIATION: ( acyltransferase ) or ( Glycerol-3-phosphate acyltransferase 4 ) or ( hydrolase ) or ( 1-acylglycerol-3-phosphate O-acyltransferase||1-acylglycerol-3-phosphate O-acyltransferase||glycerol-3-phosphate O-acyltransferase//ER glycerol-phosphate acyltransferase ) or ( 1-acylglycerol-3-phosphate O-acyltransferase||1-acylglycerol-3-phosphate O-acyltransferase||glycerol-3-phosphate O-acyltransferase//ER glycerol-phosphate acyltransferase ) or ( 1-acyl-sn-glycerol-3-phosphate acyltransferase ) or ( 1-acylglycerol-3-phosphate O-acyltransferase||1-acylglycerol-3-phosphate O-acyltransferase||glycerol-3-phosphate O-acyltransferase//ER glycerol-phosphate acyltransferase ) or ( acyltransferase ) or ( 1-acyl-sn-glycerol-3-phosphate acyltransferase ) or ( 1-acylglycerol-3-phosphate O-acyltransferase||1-acylglycerol-3-phosphate O-acyltransferase||glycerol-3-phosphate O-acyltransferase ) or ( 1-acyl-sn-glycerol-3-phosphate acyltransferase ) or ( 1-acyl-sn-glycerol-3-phosphate acyltransferase ) or ( 1-acylglycerol-3-phosphate O-acyltransferase||1-acylglycerol-3-phosphate O-acyltransferase||glycerol-3-phosphate O-acyltransferase//ER glycerol-phosphate acyltransferase ) or ( acyltransferase ) or ( acyltransferase ) or ( hydrolase ) or ( 1-acylglycerol-3-phosphate O-acyltransferase||1-acylglycerol-3-phosphate O-acyltransferase||glycerol-3-phosphate O-acyltransferase//ER glycerol-phosphate acyltransferase ) or ( acyltransferase ) or ( acyltransferase ) or ( 1-acylglycerol-3-phosphate O-acyltransferase||1-acylglycerol-3-phosphate O-acyltransferase||glycerol-3-phosphate O-acyltransferase//ER glycerol-phosphate acyltransferase ) or ( 1-acyl-sn-glycerol-3-phosphate acyltransferase )</p>
            <p>GENERIC: false</p>
            <p>SCORE: NA</p>
            <p>PROTEIN CLASS: 2.3.1.51</p>
            <p>HOLE: false</p>
            <p>TYPE: small</p>
          </html>
        </notes>
        <listOfReactants>
          <speciesReference species="M_Palmitoyl_ACPs_p5" stoichiometry="1"/>
          <speciesReference species="M_ACYL_SN_GLYCEROL_3P_p5" stoichiometry="1"/>
        </listOfReactants>
        <listOfProducts>
          <speciesReference species="M_ACP_p5" stoichiometry="1"/>
          <speciesReference species="M_L_PHOSPHATIDATE_p5" stoichiometry="1"/>
        </listOfProducts>
        <kineticLaw>
          <math xmlns="http://www.w3.org/1998/Math/MathML">
            <ci> FLUX_VALUE </ci>
          </math>
          <listOfParameters>
            <parameter id="LOWER_BOUND" value="0" units="mmol_per_gDW_per_hr"/>
            <parameter id="OBJECTIVE_COEFFICIENT" value="0" units="dimensionless"/>
            <parameter id="UPPER_BOUND" value="1000" units="mmol_per_gDW_per_hr"/>
            <parameter id="FLUX_VALUE" value="0" units="mmol_per_gDW_per_hr"/>
          </listOfParameters>
        </kineticLaw>
      </reaction>
      <reaction id="R_1_ACYLGLYCEROL_3_P_ACYLTRANSFER_RXN_p6" name="1-ACYLGLYCEROL-3-P-ACYLTRANSFER-RXN:1-acylglycerol-3-phosphate O-acyltransferase" reversible="false">
        <notes>
          <html xmlns="http://www.w3.org/1999/xhtml">
            <p>STATUS: NA</p>
            <p>SUBSYSTEM: CDP-diacylglycerol biosynthesis II</p>
            <p>GENE ASSOCIATION: ( SOLYC08G007860.2 ) or ( SOLYC01G094700.2 ) or ( SOLYC07G032180.2 ) or ( SOLYC07G056320.2 ) or ( SOLYC10G084900.1 ) or ( SOLYC10G079110.1 ) or ( SOLYC05G053030.1 ) or ( SOLYC01G109370.2 ) or ( SOLYC11G065890.1 ) or ( SOLYC09G014350.2 ) or ( SOLYC08G060830.2 ) or ( SOLYC07G005580.2 ) or ( SOLYC04G005840.1 ) or ( SOLYC04G079880.2 ) or ( SOLYC12G056420.1 ) or ( SOLYC07G032170.2 ) or ( SOLYC02G087500.1 ) or ( SOLYC08G082340.2 ) or ( SOLYC08G080340.2 ) or ( SOLYC04G011600.2 ) or ( SOLYC03G063880.2 )</p>
            <p>PROTEIN ASSOCIATION: ( acyltransferase ) or ( Glycerol-3-phosphate acyltransferase 4 ) or ( hydrolase ) or ( 1-acylglycerol-3-phosphate O-acyltransferase||1-acylglycerol-3-phosphate O-acyltransferase||glycerol-3-phosphate O-acyltransferase//ER glycerol-phosphate acyltransferase ) or ( 1-acylglycerol-3-phosphate O-acyltransferase||1-acylglycerol-3-phosphate O-acyltransferase||glycerol-3-phosphate O-acyltransferase//ER glycerol-phosphate acyltransferase ) or ( 1-acyl-sn-glycerol-3-phosphate acyltransferase ) or ( 1-acylglycerol-3-phosphate O-acyltransferase||1-acylglycerol-3-phosphate O-acyltransferase||glycerol-3-phosphate O-acyltransferase//ER glycerol-phosphate acyltransferase ) or ( acyltransferase ) or ( 1-acyl-sn-glycerol-3-phosphate acyltransferase ) or ( 1-acylglycerol-3-phosphate O-acyltransferase||1-acylglycerol-3-phosphate O-acyltransferase||glycerol-3-phosphate O-acyltransferase ) or ( 1-acyl-sn-glycerol-3-phosphate acyltransferase ) or ( 1-acyl-sn-glycerol-3-phosphate acyltransferase ) or ( 1-acylglycerol-3-phosphate O-acyltransferase||1-acylglycerol-3-phosphate O-acyltransferase||glycerol-3-phosphate O-acyltransferase//ER glycerol-phosphate acyltransferase ) or ( acyltransferase ) or ( acyltransferase ) or ( hydrolase ) or ( 1-acylglycerol-3-phosphate O-acyltransferase||1-acylglycerol-3-phosphate O-acyltransferase||glycerol-3-phosphate O-acyltransferase//ER glycerol-phosphate acyltransferase ) or ( acyltransferase ) or ( acyltransferase ) or ( 1-acylglycerol-3-phosphate O-acyltransferase||1-acylglycerol-3-phosphate O-acyltransferase||glycerol-3-phosphate O-acyltransferase//ER glycerol-phosphate acyltransferase ) or ( 1-acyl-sn-glycerol-3-phosphate acyltransferase )</p>
            <p>GENERIC: false</p>
            <p>SCORE: NA</p>
            <p>PROTEIN CLASS: 2.3.1.51</p>
            <p>HOLE: false</p>
            <p>TYPE: small</p>
          </html>
        </notes>
        <listOfReactants>
          <speciesReference species="M_ACYL_SN_GLYCEROL_3P_p6" stoichiometry="1"/>
          <speciesReference species="M_Palmitoyl_ACPs_p6" stoichiometry="1"/>
        </listOfReactants>
        <listOfProducts>
          <speciesReference species="M_ACP_p6" stoichiometry="1"/>
          <speciesReference species="M_L_PHOSPHATIDATE_p6" stoichiometry="1"/>
        </listOfProducts>
        <kineticLaw>
          <math xmlns="http://www.w3.org/1998/Math/MathML">
            <ci> FLUX_VALUE </ci>
          </math>
          <listOfParameters>
            <parameter id="LOWER_BOUND" value="0" units="mmol_per_gDW_per_hr"/>
            <parameter id="OBJECTIVE_COEFFICIENT" value="0" units="dimensionless"/>
            <parameter id="UPPER_BOUND" value="1000" units="mmol_per_gDW_per_hr"/>
            <parameter id="FLUX_VALUE" value="0" units="mmol_per_gDW_per_hr"/>
          </listOfParameters>
        </kineticLaw>
      </reaction>
      <reaction id="R_TIGLYLCOA_HYDROXY_RXN_m10" name="TIGLYLCOA-HYDROXY-RXN:Enoyl-CoA hydratase" reversible="false">
        <notes>
          <html xmlns="http://www.w3.org/1999/xhtml">
            <p>STATUS: NA</p>
            <p>SUBSYSTEM: isoleucine degradation I</p>
            <p>GENE ASSOCIATION: ( SOLYC08G078130.2 ) or ( SOLYC01G066620.2 ) or ( SOLYC05G024240.2 ) or ( SOLYC12G099440.1 ) or ( SOLYC07G022880.2 ) or ( SOLYC06G009160.2 ) or ( SOLYC11G010590.1 ) or ( SOLYC12G007170.1 ) or ( SOLYC01G059830.2 ) or ( SOLYC07G019670.2 ) or ( SOLYC08G068390.2 ) or ( SOLYC04G014370.2 )</p>
            <p>PROTEIN ASSOCIATION: ( Fatty acid oxidation complex subunit alpha//Methylglutaconyl-CoA hydratase, mitochondrial ) or ( Fatty acid oxidation complex subunit alpha//Glyoxysomal fatty acid beta-oxidation multifunctional protein MFP-a//enoyl-CoA hydratase ) or ( Delta(3,5)-Delta(2,4)-dienoyl-CoA isomerase, mitochondrial//Fatty acid oxidation complex subunit alpha ) or ( Fatty acid oxidation complex subunit alpha//Glyoxysomal fatty acid beta-oxidation multifunctional protein MFP-a//enoyl-CoA hydratase ) or ( 3-hydroxyisobutyryl-CoA hydrolase ) or ( Fatty acid oxidation complex subunit alpha//Glyoxysomal fatty acid beta-oxidation multifunctional protein MFP-a ) or ( 3-hydroxyacyl-CoA dehydratase PASTICCINO 2//Protein-tyrosine phosphatase-like member A//enoyl-CoA hydratase ) or ( Fatty acid oxidation complex subunit alpha//Peroxisomal fatty acid beta-oxidation multifunctional protein AIM1 ) or ( 3-hydroxybutyryl-CoA dehydratase//Enoyl-CoA hydratase ) or ( Fatty acid oxidation complex subunit alpha//Peroxisomal fatty acid beta-oxidation multifunctional protein AIM1 ) or ( Fatty acid oxidation complex subunit alpha//enoyl-CoA hydratase ) or ( 3-hydroxyacyl-CoA dehydratase PASTICCINO 2//Tyrosine phosphatase-like )</p>
            <p>GENERIC: false</p>
            <p>SCORE: NA</p>
            <p>PROTEIN CLASS: 4.2.1.17</p>
            <p>HOLE: false</p>
            <p>TYPE: small</p>
          </html>
        </notes>
        <listOfReactants>
          <speciesReference species="M_WATER_m10" stoichiometry="1"/>
          <speciesReference species="M_CPD_1083_m10" stoichiometry="1"/>
        </listOfReactants>
        <listOfProducts>
          <speciesReference species="M_2_METHYL_3_HYDROXY_BUTYRYL_COA_m10" stoichiometry="1"/>
        </listOfProducts>
        <kineticLaw>
          <math xmlns="http://www.w3.org/1998/Math/MathML">
            <ci> FLUX_VALUE </ci>
          </math>
          <listOfParameters>
            <parameter id="LOWER_BOUND" value="0" units="mmol_per_gDW_per_hr"/>
            <parameter id="OBJECTIVE_COEFFICIENT" value="0" units="dimensionless"/>
            <parameter id="UPPER_BOUND" value="1000" units="mmol_per_gDW_per_hr"/>
            <parameter id="FLUX_VALUE" value="0" units="mmol_per_gDW_per_hr"/>
          </listOfParameters>
        </kineticLaw>
      </reaction>
      <reaction id="R_1_ACYLGLYCEROL_3_P_ACYLTRANSFER_RXN_p7" name="1-ACYLGLYCEROL-3-P-ACYLTRANSFER-RXN:1-acylglycerol-3-phosphate O-acyltransferase" reversible="false">
        <notes>
          <html xmlns="http://www.w3.org/1999/xhtml">
            <p>STATUS: NA</p>
            <p>SUBSYSTEM: CDP-diacylglycerol biosynthesis II</p>
            <p>GENE ASSOCIATION: ( SOLYC08G007860.2 ) or ( SOLYC01G094700.2 ) or ( SOLYC07G032180.2 ) or ( SOLYC07G056320.2 ) or ( SOLYC10G084900.1 ) or ( SOLYC10G079110.1 ) or ( SOLYC05G053030.1 ) or ( SOLYC01G109370.2 ) or ( SOLYC11G065890.1 ) or ( SOLYC09G014350.2 ) or ( SOLYC08G060830.2 ) or ( SOLYC07G005580.2 ) or ( SOLYC04G005840.1 ) or ( SOLYC04G079880.2 ) or ( SOLYC12G056420.1 ) or ( SOLYC07G032170.2 ) or ( SOLYC02G087500.1 ) or ( SOLYC08G082340.2 ) or ( SOLYC08G080340.2 ) or ( SOLYC04G011600.2 ) or ( SOLYC03G063880.2 )</p>
            <p>PROTEIN ASSOCIATION: ( acyltransferase ) or ( Glycerol-3-phosphate acyltransferase 4 ) or ( hydrolase ) or ( 1-acylglycerol-3-phosphate O-acyltransferase||1-acylglycerol-3-phosphate O-acyltransferase||glycerol-3-phosphate O-acyltransferase//ER glycerol-phosphate acyltransferase ) or ( 1-acylglycerol-3-phosphate O-acyltransferase||1-acylglycerol-3-phosphate O-acyltransferase||glycerol-3-phosphate O-acyltransferase//ER glycerol-phosphate acyltransferase ) or ( 1-acyl-sn-glycerol-3-phosphate acyltransferase ) or ( 1-acylglycerol-3-phosphate O-acyltransferase||1-acylglycerol-3-phosphate O-acyltransferase||glycerol-3-phosphate O-acyltransferase//ER glycerol-phosphate acyltransferase ) or ( acyltransferase ) or ( 1-acyl-sn-glycerol-3-phosphate acyltransferase ) or ( 1-acylglycerol-3-phosphate O-acyltransferase||1-acylglycerol-3-phosphate O-acyltransferase||glycerol-3-phosphate O-acyltransferase ) or ( 1-acyl-sn-glycerol-3-phosphate acyltransferase ) or ( 1-acyl-sn-glycerol-3-phosphate acyltransferase ) or ( 1-acylglycerol-3-phosphate O-acyltransferase||1-acylglycerol-3-phosphate O-acyltransferase||glycerol-3-phosphate O-acyltransferase//ER glycerol-phosphate acyltransferase ) or ( acyltransferase ) or ( acyltransferase ) or ( hydrolase ) or ( 1-acylglycerol-3-phosphate O-acyltransferase||1-acylglycerol-3-phosphate O-acyltransferase||glycerol-3-phosphate O-acyltransferase//ER glycerol-phosphate acyltransferase ) or ( acyltransferase ) or ( acyltransferase ) or ( 1-acylglycerol-3-phosphate O-acyltransferase||1-acylglycerol-3-phosphate O-acyltransferase||glycerol-3-phosphate O-acyltransferase//ER glycerol-phosphate acyltransferase ) or ( 1-acyl-sn-glycerol-3-phosphate acyltransferase )</p>
            <p>GENERIC: false</p>
            <p>SCORE: NA</p>
            <p>PROTEIN CLASS: 2.3.1.51</p>
            <p>HOLE: false</p>
            <p>TYPE: small</p>
          </html>
        </notes>
        <listOfReactants>
          <speciesReference species="M_Palmitoyl_ACPs_p7" stoichiometry="1"/>
          <speciesReference species="M_ACYL_SN_GLYCEROL_3P_p7" stoichiometry="1"/>
        </listOfReactants>
        <listOfProducts>
          <speciesReference species="M_ACP_p7" stoichiometry="1"/>
          <speciesReference species="M_L_PHOSPHATIDATE_p7" stoichiometry="1"/>
        </listOfProducts>
        <kineticLaw>
          <math xmlns="http://www.w3.org/1998/Math/MathML">
            <ci> FLUX_VALUE </ci>
          </math>
          <listOfParameters>
            <parameter id="LOWER_BOUND" value="0" units="mmol_per_gDW_per_hr"/>
            <parameter id="OBJECTIVE_COEFFICIENT" value="0" units="dimensionless"/>
            <parameter id="UPPER_BOUND" value="1000" units="mmol_per_gDW_per_hr"/>
            <parameter id="FLUX_VALUE" value="0" units="mmol_per_gDW_per_hr"/>
          </listOfParameters>
        </kineticLaw>
      </reaction>
      <reaction id="R_1_ACYLGLYCEROL_3_P_ACYLTRANSFER_RXN_p8" name="1-ACYLGLYCEROL-3-P-ACYLTRANSFER-RXN:1-acylglycerol-3-phosphate O-acyltransferase" reversible="false">
        <notes>
          <html xmlns="http://www.w3.org/1999/xhtml">
            <p>STATUS: NA</p>
            <p>SUBSYSTEM: CDP-diacylglycerol biosynthesis II</p>
            <p>GENE ASSOCIATION: ( SOLYC08G007860.2 ) or ( SOLYC01G094700.2 ) or ( SOLYC07G032180.2 ) or ( SOLYC07G056320.2 ) or ( SOLYC10G084900.1 ) or ( SOLYC10G079110.1 ) or ( SOLYC05G053030.1 ) or ( SOLYC01G109370.2 ) or ( SOLYC11G065890.1 ) or ( SOLYC09G014350.2 ) or ( SOLYC08G060830.2 ) or ( SOLYC07G005580.2 ) or ( SOLYC04G005840.1 ) or ( SOLYC04G079880.2 ) or ( SOLYC12G056420.1 ) or ( SOLYC07G032170.2 ) or ( SOLYC02G087500.1 ) or ( SOLYC08G082340.2 ) or ( SOLYC08G080340.2 ) or ( SOLYC04G011600.2 ) or ( SOLYC03G063880.2 )</p>
            <p>PROTEIN ASSOCIATION: ( acyltransferase ) or ( Glycerol-3-phosphate acyltransferase 4 ) or ( hydrolase ) or ( 1-acylglycerol-3-phosphate O-acyltransferase||1-acylglycerol-3-phosphate O-acyltransferase||glycerol-3-phosphate O-acyltransferase//ER glycerol-phosphate acyltransferase ) or ( 1-acylglycerol-3-phosphate O-acyltransferase||1-acylglycerol-3-phosphate O-acyltransferase||glycerol-3-phosphate O-acyltransferase//ER glycerol-phosphate acyltransferase ) or ( 1-acyl-sn-glycerol-3-phosphate acyltransferase ) or ( 1-acylglycerol-3-phosphate O-acyltransferase||1-acylglycerol-3-phosphate O-acyltransferase||glycerol-3-phosphate O-acyltransferase//ER glycerol-phosphate acyltransferase ) or ( acyltransferase ) or ( 1-acyl-sn-glycerol-3-phosphate acyltransferase ) or ( 1-acylglycerol-3-phosphate O-acyltransferase||1-acylglycerol-3-phosphate O-acyltransferase||glycerol-3-phosphate O-acyltransferase ) or ( 1-acyl-sn-glycerol-3-phosphate acyltransferase ) or ( 1-acyl-sn-glycerol-3-phosphate acyltransferase ) or ( 1-acylglycerol-3-phosphate O-acyltransferase||1-acylglycerol-3-phosphate O-acyltransferase||glycerol-3-phosphate O-acyltransferase//ER glycerol-phosphate acyltransferase ) or ( acyltransferase ) or ( acyltransferase ) or ( hydrolase ) or ( 1-acylglycerol-3-phosphate O-acyltransferase||1-acylglycerol-3-phosphate O-acyltransferase||glycerol-3-phosphate O-acyltransferase//ER glycerol-phosphate acyltransferase ) or ( acyltransferase ) or ( acyltransferase ) or ( 1-acylglycerol-3-phosphate O-acyltransferase||1-acylglycerol-3-phosphate O-acyltransferase||glycerol-3-phosphate O-acyltransferase//ER glycerol-phosphate acyltransferase ) or ( 1-acyl-sn-glycerol-3-phosphate acyltransferase )</p>
            <p>GENERIC: false</p>
            <p>SCORE: NA</p>
            <p>PROTEIN CLASS: 2.3.1.51</p>
            <p>HOLE: false</p>
            <p>TYPE: small</p>
          </html>
        </notes>
        <listOfReactants>
          <speciesReference species="M_Palmitoyl_ACPs_p8" stoichiometry="1"/>
          <speciesReference species="M_ACYL_SN_GLYCEROL_3P_p8" stoichiometry="1"/>
        </listOfReactants>
        <listOfProducts>
          <speciesReference species="M_ACP_p8" stoichiometry="1"/>
          <speciesReference species="M_L_PHOSPHATIDATE_p8" stoichiometry="1"/>
        </listOfProducts>
        <kineticLaw>
          <math xmlns="http://www.w3.org/1998/Math/MathML">
            <ci> FLUX_VALUE </ci>
          </math>
          <listOfParameters>
            <parameter id="LOWER_BOUND" value="0" units="mmol_per_gDW_per_hr"/>
            <parameter id="OBJECTIVE_COEFFICIENT" value="0" units="dimensionless"/>
            <parameter id="UPPER_BOUND" value="1000" units="mmol_per_gDW_per_hr"/>
            <parameter id="FLUX_VALUE" value="0" units="mmol_per_gDW_per_hr"/>
          </listOfParameters>
        </kineticLaw>
      </reaction>
      <reaction id="R_1_ACYLGLYCEROL_3_P_ACYLTRANSFER_RXN_p9" name="1-ACYLGLYCEROL-3-P-ACYLTRANSFER-RXN:1-acylglycerol-3-phosphate O-acyltransferase" reversible="false">
        <notes>
          <html xmlns="http://www.w3.org/1999/xhtml">
            <p>STATUS: NA</p>
            <p>SUBSYSTEM: CDP-diacylglycerol biosynthesis II</p>
            <p>GENE ASSOCIATION: ( SOLYC08G007860.2 ) or ( SOLYC01G094700.2 ) or ( SOLYC07G032180.2 ) or ( SOLYC07G056320.2 ) or ( SOLYC10G084900.1 ) or ( SOLYC10G079110.1 ) or ( SOLYC05G053030.1 ) or ( SOLYC01G109370.2 ) or ( SOLYC11G065890.1 ) or ( SOLYC09G014350.2 ) or ( SOLYC08G060830.2 ) or ( SOLYC07G005580.2 ) or ( SOLYC04G005840.1 ) or ( SOLYC04G079880.2 ) or ( SOLYC12G056420.1 ) or ( SOLYC07G032170.2 ) or ( SOLYC02G087500.1 ) or ( SOLYC08G082340.2 ) or ( SOLYC08G080340.2 ) or ( SOLYC04G011600.2 ) or ( SOLYC03G063880.2 )</p>
            <p>PROTEIN ASSOCIATION: ( acyltransferase ) or ( Glycerol-3-phosphate acyltransferase 4 ) or ( hydrolase ) or ( 1-acylglycerol-3-phosphate O-acyltransferase||1-acylglycerol-3-phosphate O-acyltransferase||glycerol-3-phosphate O-acyltransferase//ER glycerol-phosphate acyltransferase ) or ( 1-acylglycerol-3-phosphate O-acyltransferase||1-acylglycerol-3-phosphate O-acyltransferase||glycerol-3-phosphate O-acyltransferase//ER glycerol-phosphate acyltransferase ) or ( 1-acyl-sn-glycerol-3-phosphate acyltransferase ) or ( 1-acylglycerol-3-phosphate O-acyltransferase||1-acylglycerol-3-phosphate O-acyltransferase||glycerol-3-phosphate O-acyltransferase//ER glycerol-phosphate acyltransferase ) or ( acyltransferase ) or ( 1-acyl-sn-glycerol-3-phosphate acyltransferase ) or ( 1-acylglycerol-3-phosphate O-acyltransferase||1-acylglycerol-3-phosphate O-acyltransferase||glycerol-3-phosphate O-acyltransferase ) or ( 1-acyl-sn-glycerol-3-phosphate acyltransferase ) or ( 1-acyl-sn-glycerol-3-phosphate acyltransferase ) or ( 1-acylglycerol-3-phosphate O-acyltransferase||1-acylglycerol-3-phosphate O-acyltransferase||glycerol-3-phosphate O-acyltransferase//ER glycerol-phosphate acyltransferase ) or ( acyltransferase ) or ( acyltransferase ) or ( hydrolase ) or ( 1-acylglycerol-3-phosphate O-acyltransferase||1-acylglycerol-3-phosphate O-acyltransferase||glycerol-3-phosphate O-acyltransferase//ER glycerol-phosphate acyltransferase ) or ( acyltransferase ) or ( acyltransferase ) or ( 1-acylglycerol-3-phosphate O-acyltransferase||1-acylglycerol-3-phosphate O-acyltransferase||glycerol-3-phosphate O-acyltransferase//ER glycerol-phosphate acyltransferase ) or ( 1-acyl-sn-glycerol-3-phosphate acyltransferase )</p>
            <p>GENERIC: false</p>
            <p>SCORE: NA</p>
            <p>PROTEIN CLASS: 2.3.1.51</p>
            <p>HOLE: false</p>
            <p>TYPE: small</p>
          </html>
        </notes>
        <listOfReactants>
          <speciesReference species="M_Palmitoyl_ACPs_p9" stoichiometry="1"/>
          <speciesReference species="M_ACYL_SN_GLYCEROL_3P_p9" stoichiometry="1"/>
        </listOfReactants>
        <listOfProducts>
          <speciesReference species="M_L_PHOSPHATIDATE_p9" stoichiometry="1"/>
          <speciesReference species="M_ACP_p9" stoichiometry="1"/>
        </listOfProducts>
        <kineticLaw>
          <math xmlns="http://www.w3.org/1998/Math/MathML">
            <ci> FLUX_VALUE </ci>
          </math>
          <listOfParameters>
            <parameter id="LOWER_BOUND" value="0" units="mmol_per_gDW_per_hr"/>
            <parameter id="OBJECTIVE_COEFFICIENT" value="0" units="dimensionless"/>
            <parameter id="UPPER_BOUND" value="1000" units="mmol_per_gDW_per_hr"/>
            <parameter id="FLUX_VALUE" value="0" units="mmol_per_gDW_per_hr"/>
          </listOfParameters>
        </kineticLaw>
      </reaction>
      <reaction id="R_HIS_PROTON_vc10" name="HIS_PROTON_vc" reversible="false">
        <notes>
          <html xmlns="http://www.w3.org/1999/xhtml">
            <p>STATUS: NA</p>
            <p>GENE ASSOCIATION: </p>
            <p>PROTEIN ASSOCIATION: </p>
            <p>GENERIC: false</p>
            <p>SCORE: NA</p>
            <p>PROTEIN CLASS: NA</p>
            <p>HOLE: true</p>
            <p>TYPE: small</p>
          </html>
        </notes>
        <listOfReactants>
          <speciesReference species="M_PROTON_v10" stoichiometry="1"/>
          <speciesReference species="M_HIS_c10" stoichiometry="1"/>
        </listOfReactants>
        <listOfProducts>
          <speciesReference species="M_bHIS_v10" stoichiometry="1"/>
        </listOfProducts>
        <kineticLaw>
          <math xmlns="http://www.w3.org/1998/Math/MathML">
            <ci> FLUX_VALUE </ci>
          </math>
          <listOfParameters>
            <parameter id="LOWER_BOUND" value="0" units="mmol_per_gDW_per_hr"/>
            <parameter id="OBJECTIVE_COEFFICIENT" value="0" units="dimensionless"/>
            <parameter id="UPPER_BOUND" value="1000" units="mmol_per_gDW_per_hr"/>
            <parameter id="FLUX_VALUE" value="0" units="mmol_per_gDW_per_hr"/>
          </listOfParameters>
        </kineticLaw>
      </reaction>
      <reaction id="R_MALIC_NADP_RXN_c8" name="MALIC-NADP-RXN:Malate dehydrogenase (oxaloacetate decarboxylating) (NADP+)" reversible="false">
        <notes>
          <html xmlns="http://www.w3.org/1999/xhtml">
            <p>STATUS: NA</p>
            <p>SUBSYSTEM: gluconeogenesis</p>
            <p>GENE ASSOCIATION: ( SOLYC12G044600.2 ) or ( SOLYC12G008430.1 ) or ( SOLYC08G066290.2 ) or ( SOLYC08G066360.2 ) or ( SOLYC05G050120.2 ) or ( SOLYC03G120990.2 )</p>
            <p>PROTEIN ASSOCIATION: ( NADP-dependent malic enzyme%2C chloroplastic//NADP-dependent malic enzyme, chloroplastic (Fragment) ) or ( Malic enzyme ) or ( Malic enzyme ) or ( Malic enzyme ) or ( Malic enzyme ) or ( Malic enzyme )</p>
            <p>GENERIC: false</p>
            <p>SCORE: NA</p>
            <p>PROTEIN CLASS: 1.1.1.40</p>
            <p>HOLE: false</p>
            <p>TYPE: small</p>
          </html>
        </notes>
        <listOfReactants>
          <speciesReference species="M_MAL_c8" stoichiometry="1"/>
          <speciesReference species="M_NADP_c8" stoichiometry="1"/>
        </listOfReactants>
        <listOfProducts>
          <speciesReference species="M_NADPH_c8" stoichiometry="1"/>
          <speciesReference species="M_CARBON_DIOXIDE_c8" stoichiometry="1"/>
          <speciesReference species="M_PYRUVATE_c8" stoichiometry="1"/>
        </listOfProducts>
        <kineticLaw>
          <math xmlns="http://www.w3.org/1998/Math/MathML">
            <ci> FLUX_VALUE </ci>
          </math>
          <listOfParameters>
            <parameter id="LOWER_BOUND" value="0" units="mmol_per_gDW_per_hr"/>
            <parameter id="OBJECTIVE_COEFFICIENT" value="0" units="dimensionless"/>
            <parameter id="UPPER_BOUND" value="1000" units="mmol_per_gDW_per_hr"/>
            <parameter id="FLUX_VALUE" value="0" units="mmol_per_gDW_per_hr"/>
          </listOfParameters>
        </kineticLaw>
      </reaction>
      <reaction id="R_MALIC_NADP_RXN_c9" name="MALIC-NADP-RXN:Malate dehydrogenase (oxaloacetate decarboxylating) (NADP+)" reversible="false">
        <notes>
          <html xmlns="http://www.w3.org/1999/xhtml">
            <p>STATUS: NA</p>
            <p>SUBSYSTEM: gluconeogenesis</p>
            <p>GENE ASSOCIATION: ( SOLYC12G044600.2 ) or ( SOLYC12G008430.1 ) or ( SOLYC08G066290.2 ) or ( SOLYC08G066360.2 ) or ( SOLYC05G050120.2 ) or ( SOLYC03G120990.2 )</p>
            <p>PROTEIN ASSOCIATION: ( NADP-dependent malic enzyme%2C chloroplastic//NADP-dependent malic enzyme, chloroplastic (Fragment) ) or ( Malic enzyme ) or ( Malic enzyme ) or ( Malic enzyme ) or ( Malic enzyme ) or ( Malic enzyme )</p>
            <p>GENERIC: false</p>
            <p>SCORE: NA</p>
            <p>PROTEIN CLASS: 1.1.1.40</p>
            <p>HOLE: false</p>
            <p>TYPE: small</p>
          </html>
        </notes>
        <listOfReactants>
          <speciesReference species="M_NADP_c9" stoichiometry="1"/>
          <speciesReference species="M_MAL_c9" stoichiometry="1"/>
        </listOfReactants>
        <listOfProducts>
          <speciesReference species="M_PYRUVATE_c9" stoichiometry="1"/>
          <speciesReference species="M_NADPH_c9" stoichiometry="1"/>
          <speciesReference species="M_CARBON_DIOXIDE_c9" stoichiometry="1"/>
        </listOfProducts>
        <kineticLaw>
          <math xmlns="http://www.w3.org/1998/Math/MathML">
            <ci> FLUX_VALUE </ci>
          </math>
          <listOfParameters>
            <parameter id="LOWER_BOUND" value="0" units="mmol_per_gDW_per_hr"/>
            <parameter id="OBJECTIVE_COEFFICIENT" value="0" units="dimensionless"/>
            <parameter id="UPPER_BOUND" value="1000" units="mmol_per_gDW_per_hr"/>
            <parameter id="FLUX_VALUE" value="0" units="mmol_per_gDW_per_hr"/>
          </listOfParameters>
        </kineticLaw>
      </reaction>
      <reaction id="R_MALIC_NADP_RXN_c6" name="MALIC-NADP-RXN:Malate dehydrogenase (oxaloacetate decarboxylating) (NADP+)" reversible="false">
        <notes>
          <html xmlns="http://www.w3.org/1999/xhtml">
            <p>STATUS: NA</p>
            <p>SUBSYSTEM: gluconeogenesis</p>
            <p>GENE ASSOCIATION: ( SOLYC12G044600.2 ) or ( SOLYC12G008430.1 ) or ( SOLYC08G066290.2 ) or ( SOLYC08G066360.2 ) or ( SOLYC05G050120.2 ) or ( SOLYC03G120990.2 )</p>
            <p>PROTEIN ASSOCIATION: ( NADP-dependent malic enzyme%2C chloroplastic//NADP-dependent malic enzyme, chloroplastic (Fragment) ) or ( Malic enzyme ) or ( Malic enzyme ) or ( Malic enzyme ) or ( Malic enzyme ) or ( Malic enzyme )</p>
            <p>GENERIC: false</p>
            <p>SCORE: NA</p>
            <p>PROTEIN CLASS: 1.1.1.40</p>
            <p>HOLE: false</p>
            <p>TYPE: small</p>
          </html>
        </notes>
        <listOfReactants>
          <speciesReference species="M_MAL_c6" stoichiometry="1"/>
          <speciesReference species="M_NADP_c6" stoichiometry="1"/>
        </listOfReactants>
        <listOfProducts>
          <speciesReference species="M_CARBON_DIOXIDE_c6" stoichiometry="1"/>
          <speciesReference species="M_NADPH_c6" stoichiometry="1"/>
          <speciesReference species="M_PYRUVATE_c6" stoichiometry="1"/>
        </listOfProducts>
        <kineticLaw>
          <math xmlns="http://www.w3.org/1998/Math/MathML">
            <ci> FLUX_VALUE </ci>
          </math>
          <listOfParameters>
            <parameter id="LOWER_BOUND" value="0" units="mmol_per_gDW_per_hr"/>
            <parameter id="OBJECTIVE_COEFFICIENT" value="0" units="dimensionless"/>
            <parameter id="UPPER_BOUND" value="1000" units="mmol_per_gDW_per_hr"/>
            <parameter id="FLUX_VALUE" value="0" units="mmol_per_gDW_per_hr"/>
          </listOfParameters>
        </kineticLaw>
      </reaction>
      <reaction id="R_PROTON_ATPase_c1" name="PROTON_ATPase_c" reversible="false">
        <notes>
          <html xmlns="http://www.w3.org/1999/xhtml">
            <p>STATUS: NA</p>
            <p>GENE ASSOCIATION: </p>
            <p>PROTEIN ASSOCIATION: </p>
            <p>GENERIC: false</p>
            <p>SCORE: NA</p>
            <p>PROTEIN CLASS: NA</p>
            <p>HOLE: true</p>
            <p>TYPE: small</p>
          </html>
        </notes>
        <listOfReactants>
          <speciesReference species="M_WATER_c1" stoichiometry="1"/>
          <speciesReference species="M_PROTON_c1" stoichiometry="0.45"/>
          <speciesReference species="M_aATP_c1" stoichiometry="0.35"/>
          <speciesReference species="M_ATP_c1" stoichiometry="0.65"/>
        </listOfReactants>
        <listOfProducts>
          <speciesReference species="M_ADP_c1" stoichiometry="0.5"/>
          <speciesReference species="M_aADP_c1" stoichiometry="0.5"/>
          <speciesReference species="M_aPi_c1" stoichiometry="0.3"/>
          <speciesReference species="M_PROTON_e1" stoichiometry="1"/>
          <speciesReference species="M_Pi_c1" stoichiometry="0.7"/>
        </listOfProducts>
        <kineticLaw>
          <math xmlns="http://www.w3.org/1998/Math/MathML">
            <ci> FLUX_VALUE </ci>
          </math>
          <listOfParameters>
            <parameter id="LOWER_BOUND" value="0" units="mmol_per_gDW_per_hr"/>
            <parameter id="OBJECTIVE_COEFFICIENT" value="0" units="dimensionless"/>
            <parameter id="UPPER_BOUND" value="1000" units="mmol_per_gDW_per_hr"/>
            <parameter id="FLUX_VALUE" value="0" units="mmol_per_gDW_per_hr"/>
          </listOfParameters>
        </kineticLaw>
      </reaction>
      <reaction id="R_MALIC_NADP_RXN_c7" name="MALIC-NADP-RXN:Malate dehydrogenase (oxaloacetate decarboxylating) (NADP+)" reversible="false">
        <notes>
          <html xmlns="http://www.w3.org/1999/xhtml">
            <p>STATUS: NA</p>
            <p>SUBSYSTEM: gluconeogenesis</p>
            <p>GENE ASSOCIATION: ( SOLYC12G044600.2 ) or ( SOLYC12G008430.1 ) or ( SOLYC08G066290.2 ) or ( SOLYC08G066360.2 ) or ( SOLYC05G050120.2 ) or ( SOLYC03G120990.2 )</p>
            <p>PROTEIN ASSOCIATION: ( NADP-dependent malic enzyme%2C chloroplastic//NADP-dependent malic enzyme, chloroplastic (Fragment) ) or ( Malic enzyme ) or ( Malic enzyme ) or ( Malic enzyme ) or ( Malic enzyme ) or ( Malic enzyme )</p>
            <p>GENERIC: false</p>
            <p>SCORE: NA</p>
            <p>PROTEIN CLASS: 1.1.1.40</p>
            <p>HOLE: false</p>
            <p>TYPE: small</p>
          </html>
        </notes>
        <listOfReactants>
          <speciesReference species="M_NADP_c7" stoichiometry="1"/>
          <speciesReference species="M_MAL_c7" stoichiometry="1"/>
        </listOfReactants>
        <listOfProducts>
          <speciesReference species="M_CARBON_DIOXIDE_c7" stoichiometry="1"/>
          <speciesReference species="M_NADPH_c7" stoichiometry="1"/>
          <speciesReference species="M_PYRUVATE_c7" stoichiometry="1"/>
        </listOfProducts>
        <kineticLaw>
          <math xmlns="http://www.w3.org/1998/Math/MathML">
            <ci> FLUX_VALUE </ci>
          </math>
          <listOfParameters>
            <parameter id="LOWER_BOUND" value="0" units="mmol_per_gDW_per_hr"/>
            <parameter id="OBJECTIVE_COEFFICIENT" value="0" units="dimensionless"/>
            <parameter id="UPPER_BOUND" value="1000" units="mmol_per_gDW_per_hr"/>
            <parameter id="FLUX_VALUE" value="0" units="mmol_per_gDW_per_hr"/>
          </listOfParameters>
        </kineticLaw>
      </reaction>
      <reaction id="R_PROTON_ATPase_c3" name="PROTON_ATPase_c" reversible="false">
        <notes>
          <html xmlns="http://www.w3.org/1999/xhtml">
            <p>STATUS: NA</p>
            <p>GENE ASSOCIATION: </p>
            <p>PROTEIN ASSOCIATION: </p>
            <p>GENERIC: false</p>
            <p>SCORE: NA</p>
            <p>PROTEIN CLASS: NA</p>
            <p>HOLE: true</p>
            <p>TYPE: small</p>
          </html>
        </notes>
        <listOfReactants>
          <speciesReference species="M_aATP_c3" stoichiometry="0.35"/>
          <speciesReference species="M_WATER_c3" stoichiometry="1"/>
          <speciesReference species="M_ATP_c3" stoichiometry="0.65"/>
          <speciesReference species="M_PROTON_c3" stoichiometry="0.45"/>
        </listOfReactants>
        <listOfProducts>
          <speciesReference species="M_aADP_c3" stoichiometry="0.5"/>
          <speciesReference species="M_ADP_c3" stoichiometry="0.5"/>
          <speciesReference species="M_PROTON_e3" stoichiometry="1"/>
          <speciesReference species="M_aPi_c3" stoichiometry="0.3"/>
          <speciesReference species="M_Pi_c3" stoichiometry="0.7"/>
        </listOfProducts>
        <kineticLaw>
          <math xmlns="http://www.w3.org/1998/Math/MathML">
            <ci> FLUX_VALUE </ci>
          </math>
          <listOfParameters>
            <parameter id="LOWER_BOUND" value="0" units="mmol_per_gDW_per_hr"/>
            <parameter id="OBJECTIVE_COEFFICIENT" value="0" units="dimensionless"/>
            <parameter id="UPPER_BOUND" value="1000" units="mmol_per_gDW_per_hr"/>
            <parameter id="FLUX_VALUE" value="0" units="mmol_per_gDW_per_hr"/>
          </listOfParameters>
        </kineticLaw>
      </reaction>
      <reaction id="R_PROTON_ATPase_c2" name="PROTON_ATPase_c" reversible="false">
        <notes>
          <html xmlns="http://www.w3.org/1999/xhtml">
            <p>STATUS: NA</p>
            <p>GENE ASSOCIATION: </p>
            <p>PROTEIN ASSOCIATION: </p>
            <p>GENERIC: false</p>
            <p>SCORE: NA</p>
            <p>PROTEIN CLASS: NA</p>
            <p>HOLE: true</p>
            <p>TYPE: small</p>
          </html>
        </notes>
        <listOfReactants>
          <speciesReference species="M_WATER_c2" stoichiometry="1"/>
          <speciesReference species="M_aATP_c2" stoichiometry="0.35"/>
          <speciesReference species="M_PROTON_c2" stoichiometry="0.45"/>
          <speciesReference species="M_ATP_c2" stoichiometry="0.65"/>
        </listOfReactants>
        <listOfProducts>
          <speciesReference species="M_PROTON_e2" stoichiometry="1"/>
          <speciesReference species="M_aPi_c2" stoichiometry="0.3"/>
          <speciesReference species="M_Pi_c2" stoichiometry="0.7"/>
          <speciesReference species="M_aADP_c2" stoichiometry="0.5"/>
          <speciesReference species="M_ADP_c2" stoichiometry="0.5"/>
        </listOfProducts>
        <kineticLaw>
          <math xmlns="http://www.w3.org/1998/Math/MathML">
            <ci> FLUX_VALUE </ci>
          </math>
          <listOfParameters>
            <parameter id="LOWER_BOUND" value="0" units="mmol_per_gDW_per_hr"/>
            <parameter id="OBJECTIVE_COEFFICIENT" value="0" units="dimensionless"/>
            <parameter id="UPPER_BOUND" value="1000" units="mmol_per_gDW_per_hr"/>
            <parameter id="FLUX_VALUE" value="0" units="mmol_per_gDW_per_hr"/>
          </listOfParameters>
        </kineticLaw>
      </reaction>
      <reaction id="R_GPH_RXN_p10" name="GPH-RXN:Phosphoglycolate phosphatase" reversible="false">
        <notes>
          <html xmlns="http://www.w3.org/1999/xhtml">
            <p>STATUS: NA</p>
            <p>SUBSYSTEM: photorespiration</p>
            <p>GENE ASSOCIATION: ( SOLYC11G008620.1 ) or ( SOLYC04G015150.2 )</p>
            <p>PROTEIN ASSOCIATION: ( 4-nitrophenylphosphatase ) or ( 4-nitrophenylphosphatase )</p>
            <p>GENERIC: false</p>
            <p>SCORE: NA</p>
            <p>PROTEIN CLASS: 3.1.3.18</p>
            <p>HOLE: false</p>
            <p>TYPE: small</p>
          </html>
        </notes>
        <listOfReactants>
          <speciesReference species="M_CPD_67_p10" stoichiometry="1"/>
          <speciesReference species="M_WATER_p10" stoichiometry="1"/>
        </listOfReactants>
        <listOfProducts>
          <speciesReference species="M_Pi_p10" stoichiometry="1"/>
          <speciesReference species="M_GLYCOLLATE_p10" stoichiometry="1"/>
        </listOfProducts>
        <kineticLaw>
          <math xmlns="http://www.w3.org/1998/Math/MathML">
            <ci> FLUX_VALUE </ci>
          </math>
          <listOfParameters>
            <parameter id="LOWER_BOUND" value="0" units="mmol_per_gDW_per_hr"/>
            <parameter id="OBJECTIVE_COEFFICIENT" value="0" units="dimensionless"/>
            <parameter id="UPPER_BOUND" value="1000" units="mmol_per_gDW_per_hr"/>
            <parameter id="FLUX_VALUE" value="0" units="mmol_per_gDW_per_hr"/>
          </listOfParameters>
        </kineticLaw>
      </reaction>
      <reaction id="R_PROTON_ATPase_c5" name="PROTON_ATPase_c" reversible="false">
        <notes>
          <html xmlns="http://www.w3.org/1999/xhtml">
            <p>STATUS: NA</p>
            <p>GENE ASSOCIATION: </p>
            <p>PROTEIN ASSOCIATION: </p>
            <p>GENERIC: false</p>
            <p>SCORE: NA</p>
            <p>PROTEIN CLASS: NA</p>
            <p>HOLE: true</p>
            <p>TYPE: small</p>
          </html>
        </notes>
        <listOfReactants>
          <speciesReference species="M_ATP_c5" stoichiometry="0.65"/>
          <speciesReference species="M_PROTON_c5" stoichiometry="0.45"/>
          <speciesReference species="M_aATP_c5" stoichiometry="0.35"/>
          <speciesReference species="M_WATER_c5" stoichiometry="1"/>
        </listOfReactants>
        <listOfProducts>
          <speciesReference species="M_Pi_c5" stoichiometry="0.7"/>
          <speciesReference species="M_aPi_c5" stoichiometry="0.3"/>
          <speciesReference species="M_ADP_c5" stoichiometry="0.5"/>
          <speciesReference species="M_PROTON_e5" stoichiometry="1"/>
          <speciesReference species="M_aADP_c5" stoichiometry="0.5"/>
        </listOfProducts>
        <kineticLaw>
          <math xmlns="http://www.w3.org/1998/Math/MathML">
            <ci> FLUX_VALUE </ci>
          </math>
          <listOfParameters>
            <parameter id="LOWER_BOUND" value="0" units="mmol_per_gDW_per_hr"/>
            <parameter id="OBJECTIVE_COEFFICIENT" value="0" units="dimensionless"/>
            <parameter id="UPPER_BOUND" value="1000" units="mmol_per_gDW_per_hr"/>
            <parameter id="FLUX_VALUE" value="0" units="mmol_per_gDW_per_hr"/>
          </listOfParameters>
        </kineticLaw>
      </reaction>
      <reaction id="R_PROTON_ATPase_c4" name="PROTON_ATPase_c" reversible="false">
        <notes>
          <html xmlns="http://www.w3.org/1999/xhtml">
            <p>STATUS: NA</p>
            <p>GENE ASSOCIATION: </p>
            <p>PROTEIN ASSOCIATION: </p>
            <p>GENERIC: false</p>
            <p>SCORE: NA</p>
            <p>PROTEIN CLASS: NA</p>
            <p>HOLE: true</p>
            <p>TYPE: small</p>
          </html>
        </notes>
        <listOfReactants>
          <speciesReference species="M_ATP_c4" stoichiometry="0.65"/>
          <speciesReference species="M_PROTON_c4" stoichiometry="0.45"/>
          <speciesReference species="M_WATER_c4" stoichiometry="1"/>
          <speciesReference species="M_aATP_c4" stoichiometry="0.35"/>
        </listOfReactants>
        <listOfProducts>
          <speciesReference species="M_Pi_c4" stoichiometry="0.7"/>
          <speciesReference species="M_PROTON_e4" stoichiometry="1"/>
          <speciesReference species="M_aPi_c4" stoichiometry="0.3"/>
          <speciesReference species="M_ADP_c4" stoichiometry="0.5"/>
          <speciesReference species="M_aADP_c4" stoichiometry="0.5"/>
        </listOfProducts>
        <kineticLaw>
          <math xmlns="http://www.w3.org/1998/Math/MathML">
            <ci> FLUX_VALUE </ci>
          </math>
          <listOfParameters>
            <parameter id="LOWER_BOUND" value="0" units="mmol_per_gDW_per_hr"/>
            <parameter id="OBJECTIVE_COEFFICIENT" value="0" units="dimensionless"/>
            <parameter id="UPPER_BOUND" value="1000" units="mmol_per_gDW_per_hr"/>
            <parameter id="FLUX_VALUE" value="0" units="mmol_per_gDW_per_hr"/>
          </listOfParameters>
        </kineticLaw>
      </reaction>
      <reaction id="R_INORGPYROPHOSPHAT_RXN_p7" name="INORGPYROPHOSPHAT-RXN:Inorganic pyrophosphatase" reversible="false">
        <notes>
          <html xmlns="http://www.w3.org/1999/xhtml">
            <p>STATUS: NA</p>
            <p>SUBSYSTEM: NA</p>
            <p>GENE ASSOCIATION: ( SOLYC08G083370.2 ) or ( SOLYC03G121420.2 ) or ( SOLYC00G112810.1 ) or ( SOLYC04G071880.2 ) or ( SOLYC06G068240.2 ) or ( SOLYC01G100390.2 ) or ( SOLYC09G010380.2 ) or ( SOLYC02G085050.2 ) or ( SOLYC02G069550.1 ) or ( SOLYC01G106430.2 ) or ( SOLYC06G062540.2 ) or ( SOLYC12G009840.1 ) or ( SOLYC03G117480.2 ) or ( SOLYC10G047950.1 ) or ( SOLYC06G062550.2 ) or ( SOLYC06G062560.1 ) or ( SOLYC12G055830.1 ) or ( SOLYC07G021710.2 ) or ( SOLYC07G007600.2 ) or ( SOLYC03G121430.1 ) or ( SOLYC08G013680.2 )</p>
            <p>PROTEIN ASSOCIATION: ( inorganic pyrophosphatase ) or ( Phosphatase ) or ( K(+)-insensitive pyrophosphate-energized proton pump//V-type H(+)-translocating pyrophosphatase//hydrogen-translocating pyrophosphatase//inorganic diphosphatase ) or ( Pyrophosphate-energized membrane proton pump 3//V-type H(+)-translocating pyrophosphatase ) or ( ATPase//hydrogen-translocating pyrophosphatase//Pyrophosphate-energized proton pump//Pyrophosphate-energized vacuolar membrane proton pump 1 ) or ( ATPase//hydrogen-translocating pyrophosphatase//Pyrophosphate-energized proton pump ) or ( inorganic pyrophosphatase ) or ( inorganic pyrophosphatase ) or ( Protein prune homolog ) or ( inorganic pyrophosphatase ) or ( Phosphatase ) or ( ATPase//hydrogen-translocating pyrophosphatase//Pyrophosphate-energized proton pump//Pyrophosphate-energized vacuolar membrane proton pump ) or ( ATPase//hydrogen-translocating pyrophosphatase//Pyrophosphate-energized vacuolar membrane proton pump 1 ) or ( inorganic pyrophosphatase ) or ( Phosphatase ) or ( Phosphatase ) or ( inorganic pyrophosphatase ) or ( Phosphatase ) or ( ATPase//hydrogen-translocating pyrophosphatase//Pyrophosphate-energized proton pump//Pyrophosphate-energized vacuolar membrane proton pump ) or ( Phosphatase ) or ( inorganic pyrophosphatase )</p>
            <p>GENERIC: false</p>
            <p>SCORE: NA</p>
            <p>PROTEIN CLASS: 3.6.1.1</p>
            <p>HOLE: false</p>
            <p>TYPE: small</p>
          </html>
        </notes>
        <listOfReactants>
          <speciesReference species="M_WATER_p7" stoichiometry="1"/>
          <speciesReference species="M_PPI_p7" stoichiometry="0.55"/>
          <speciesReference species="M_bPPI_p7" stoichiometry="0.45"/>
        </listOfReactants>
        <listOfProducts>
          <speciesReference species="M_Pi_p7" stoichiometry="2"/>
          <speciesReference species="M_PROTON_p7" stoichiometry="0.55"/>
        </listOfProducts>
        <kineticLaw>
          <math xmlns="http://www.w3.org/1998/Math/MathML">
            <ci> FLUX_VALUE </ci>
          </math>
          <listOfParameters>
            <parameter id="LOWER_BOUND" value="0" units="mmol_per_gDW_per_hr"/>
            <parameter id="OBJECTIVE_COEFFICIENT" value="0" units="dimensionless"/>
            <parameter id="UPPER_BOUND" value="1000" units="mmol_per_gDW_per_hr"/>
            <parameter id="FLUX_VALUE" value="0" units="mmol_per_gDW_per_hr"/>
          </listOfParameters>
        </kineticLaw>
      </reaction>
      <reaction id="R_CHORISMATEMUT_RXN_p8" name="CHORISMATEMUT-RXN:Chorismate mutase" reversible="false">
        <notes>
          <html xmlns="http://www.w3.org/1999/xhtml">
            <p>STATUS: NA</p>
            <p>SUBSYSTEM: phenylalanine biosynthesis I</p>
            <p>GENE ASSOCIATION: ( SOLYC02G088460.2 ) or ( SOLYC11G017240.1 )</p>
            <p>PROTEIN ASSOCIATION: ( chorismate mutase ) or ( chorimate mutase )</p>
            <p>GENERIC: false</p>
            <p>SCORE: NA</p>
            <p>PROTEIN CLASS: 5.4.99.5</p>
            <p>HOLE: false</p>
            <p>TYPE: small</p>
          </html>
        </notes>
        <listOfReactants>
          <speciesReference species="M_CHORISMATE_p8" stoichiometry="1"/>
        </listOfReactants>
        <listOfProducts>
          <speciesReference species="M_PREPHENATE_p8" stoichiometry="1"/>
        </listOfProducts>
        <kineticLaw>
          <math xmlns="http://www.w3.org/1998/Math/MathML">
            <ci> FLUX_VALUE </ci>
          </math>
          <listOfParameters>
            <parameter id="LOWER_BOUND" value="0" units="mmol_per_gDW_per_hr"/>
            <parameter id="OBJECTIVE_COEFFICIENT" value="0" units="dimensionless"/>
            <parameter id="UPPER_BOUND" value="1000" units="mmol_per_gDW_per_hr"/>
            <parameter id="FLUX_VALUE" value="0" units="mmol_per_gDW_per_hr"/>
          </listOfParameters>
        </kineticLaw>
      </reaction>
      <reaction id="R_INORGPYROPHOSPHAT_RXN_p8" name="INORGPYROPHOSPHAT-RXN:Inorganic pyrophosphatase" reversible="false">
        <notes>
          <html xmlns="http://www.w3.org/1999/xhtml">
            <p>STATUS: NA</p>
            <p>SUBSYSTEM: NA</p>
            <p>GENE ASSOCIATION: ( SOLYC08G083370.2 ) or ( SOLYC03G121420.2 ) or ( SOLYC00G112810.1 ) or ( SOLYC04G071880.2 ) or ( SOLYC06G068240.2 ) or ( SOLYC01G100390.2 ) or ( SOLYC09G010380.2 ) or ( SOLYC02G085050.2 ) or ( SOLYC02G069550.1 ) or ( SOLYC01G106430.2 ) or ( SOLYC06G062540.2 ) or ( SOLYC12G009840.1 ) or ( SOLYC03G117480.2 ) or ( SOLYC10G047950.1 ) or ( SOLYC06G062550.2 ) or ( SOLYC06G062560.1 ) or ( SOLYC12G055830.1 ) or ( SOLYC07G021710.2 ) or ( SOLYC07G007600.2 ) or ( SOLYC03G121430.1 ) or ( SOLYC08G013680.2 )</p>
            <p>PROTEIN ASSOCIATION: ( inorganic pyrophosphatase ) or ( Phosphatase ) or ( K(+)-insensitive pyrophosphate-energized proton pump//V-type H(+)-translocating pyrophosphatase//hydrogen-translocating pyrophosphatase//inorganic diphosphatase ) or ( Pyrophosphate-energized membrane proton pump 3//V-type H(+)-translocating pyrophosphatase ) or ( ATPase//hydrogen-translocating pyrophosphatase//Pyrophosphate-energized proton pump//Pyrophosphate-energized vacuolar membrane proton pump 1 ) or ( ATPase//hydrogen-translocating pyrophosphatase//Pyrophosphate-energized proton pump ) or ( inorganic pyrophosphatase ) or ( inorganic pyrophosphatase ) or ( Protein prune homolog ) or ( inorganic pyrophosphatase ) or ( Phosphatase ) or ( ATPase//hydrogen-translocating pyrophosphatase//Pyrophosphate-energized proton pump//Pyrophosphate-energized vacuolar membrane proton pump ) or ( ATPase//hydrogen-translocating pyrophosphatase//Pyrophosphate-energized vacuolar membrane proton pump 1 ) or ( inorganic pyrophosphatase ) or ( Phosphatase ) or ( Phosphatase ) or ( inorganic pyrophosphatase ) or ( Phosphatase ) or ( ATPase//hydrogen-translocating pyrophosphatase//Pyrophosphate-energized proton pump//Pyrophosphate-energized vacuolar membrane proton pump ) or ( Phosphatase ) or ( inorganic pyrophosphatase )</p>
            <p>GENERIC: false</p>
            <p>SCORE: NA</p>
            <p>PROTEIN CLASS: 3.6.1.1</p>
            <p>HOLE: false</p>
            <p>TYPE: small</p>
          </html>
        </notes>
        <listOfReactants>
          <speciesReference species="M_bPPI_p8" stoichiometry="0.45"/>
          <speciesReference species="M_WATER_p8" stoichiometry="1"/>
          <speciesReference species="M_PPI_p8" stoichiometry="0.55"/>
        </listOfReactants>
        <listOfProducts>
          <speciesReference species="M_PROTON_p8" stoichiometry="0.55"/>
          <speciesReference species="M_Pi_p8" stoichiometry="2"/>
        </listOfProducts>
        <kineticLaw>
          <math xmlns="http://www.w3.org/1998/Math/MathML">
            <ci> FLUX_VALUE </ci>
          </math>
          <listOfParameters>
            <parameter id="LOWER_BOUND" value="0" units="mmol_per_gDW_per_hr"/>
            <parameter id="OBJECTIVE_COEFFICIENT" value="0" units="dimensionless"/>
            <parameter id="UPPER_BOUND" value="1000" units="mmol_per_gDW_per_hr"/>
            <parameter id="FLUX_VALUE" value="0" units="mmol_per_gDW_per_hr"/>
          </listOfParameters>
        </kineticLaw>
      </reaction>
      <reaction id="R_CHORISMATEMUT_RXN_p9" name="CHORISMATEMUT-RXN:Chorismate mutase" reversible="false">
        <notes>
          <html xmlns="http://www.w3.org/1999/xhtml">
            <p>STATUS: NA</p>
            <p>SUBSYSTEM: phenylalanine biosynthesis I</p>
            <p>GENE ASSOCIATION: ( SOLYC02G088460.2 ) or ( SOLYC11G017240.1 )</p>
            <p>PROTEIN ASSOCIATION: ( chorismate mutase ) or ( chorimate mutase )</p>
            <p>GENERIC: false</p>
            <p>SCORE: NA</p>
            <p>PROTEIN CLASS: 5.4.99.5</p>
            <p>HOLE: false</p>
            <p>TYPE: small</p>
          </html>
        </notes>
        <listOfReactants>
          <speciesReference species="M_CHORISMATE_p9" stoichiometry="1"/>
        </listOfReactants>
        <listOfProducts>
          <speciesReference species="M_PREPHENATE_p9" stoichiometry="1"/>
        </listOfProducts>
        <kineticLaw>
          <math xmlns="http://www.w3.org/1998/Math/MathML">
            <ci> FLUX_VALUE </ci>
          </math>
          <listOfParameters>
            <parameter id="LOWER_BOUND" value="0" units="mmol_per_gDW_per_hr"/>
            <parameter id="OBJECTIVE_COEFFICIENT" value="0" units="dimensionless"/>
            <parameter id="UPPER_BOUND" value="1000" units="mmol_per_gDW_per_hr"/>
            <parameter id="FLUX_VALUE" value="0" units="mmol_per_gDW_per_hr"/>
          </listOfParameters>
        </kineticLaw>
      </reaction>
      <reaction id="R_INORGPYROPHOSPHAT_RXN_p5" name="INORGPYROPHOSPHAT-RXN:Inorganic pyrophosphatase" reversible="false">
        <notes>
          <html xmlns="http://www.w3.org/1999/xhtml">
            <p>STATUS: NA</p>
            <p>SUBSYSTEM: NA</p>
            <p>GENE ASSOCIATION: ( SOLYC08G083370.2 ) or ( SOLYC03G121420.2 ) or ( SOLYC00G112810.1 ) or ( SOLYC04G071880.2 ) or ( SOLYC06G068240.2 ) or ( SOLYC01G100390.2 ) or ( SOLYC09G010380.2 ) or ( SOLYC02G085050.2 ) or ( SOLYC02G069550.1 ) or ( SOLYC01G106430.2 ) or ( SOLYC06G062540.2 ) or ( SOLYC12G009840.1 ) or ( SOLYC03G117480.2 ) or ( SOLYC10G047950.1 ) or ( SOLYC06G062550.2 ) or ( SOLYC06G062560.1 ) or ( SOLYC12G055830.1 ) or ( SOLYC07G021710.2 ) or ( SOLYC07G007600.2 ) or ( SOLYC03G121430.1 ) or ( SOLYC08G013680.2 )</p>
            <p>PROTEIN ASSOCIATION: ( inorganic pyrophosphatase ) or ( Phosphatase ) or ( K(+)-insensitive pyrophosphate-energized proton pump//V-type H(+)-translocating pyrophosphatase//hydrogen-translocating pyrophosphatase//inorganic diphosphatase ) or ( Pyrophosphate-energized membrane proton pump 3//V-type H(+)-translocating pyrophosphatase ) or ( ATPase//hydrogen-translocating pyrophosphatase//Pyrophosphate-energized proton pump//Pyrophosphate-energized vacuolar membrane proton pump 1 ) or ( ATPase//hydrogen-translocating pyrophosphatase//Pyrophosphate-energized proton pump ) or ( inorganic pyrophosphatase ) or ( inorganic pyrophosphatase ) or ( Protein prune homolog ) or ( inorganic pyrophosphatase ) or ( Phosphatase ) or ( ATPase//hydrogen-translocating pyrophosphatase//Pyrophosphate-energized proton pump//Pyrophosphate-energized vacuolar membrane proton pump ) or ( ATPase//hydrogen-translocating pyrophosphatase//Pyrophosphate-energized vacuolar membrane proton pump 1 ) or ( inorganic pyrophosphatase ) or ( Phosphatase ) or ( Phosphatase ) or ( inorganic pyrophosphatase ) or ( Phosphatase ) or ( ATPase//hydrogen-translocating pyrophosphatase//Pyrophosphate-energized proton pump//Pyrophosphate-energized vacuolar membrane proton pump ) or ( Phosphatase ) or ( inorganic pyrophosphatase )</p>
            <p>GENERIC: false</p>
            <p>SCORE: NA</p>
            <p>PROTEIN CLASS: 3.6.1.1</p>
            <p>HOLE: false</p>
            <p>TYPE: small</p>
          </html>
        </notes>
        <listOfReactants>
          <speciesReference species="M_bPPI_p5" stoichiometry="0.45"/>
          <speciesReference species="M_WATER_p5" stoichiometry="1"/>
          <speciesReference species="M_PPI_p5" stoichiometry="0.55"/>
        </listOfReactants>
        <listOfProducts>
          <speciesReference species="M_Pi_p5" stoichiometry="2"/>
          <speciesReference species="M_PROTON_p5" stoichiometry="0.55"/>
        </listOfProducts>
        <kineticLaw>
          <math xmlns="http://www.w3.org/1998/Math/MathML">
            <ci> FLUX_VALUE </ci>
          </math>
          <listOfParameters>
            <parameter id="LOWER_BOUND" value="0" units="mmol_per_gDW_per_hr"/>
            <parameter id="OBJECTIVE_COEFFICIENT" value="0" units="dimensionless"/>
            <parameter id="UPPER_BOUND" value="1000" units="mmol_per_gDW_per_hr"/>
            <parameter id="FLUX_VALUE" value="0" units="mmol_per_gDW_per_hr"/>
          </listOfParameters>
        </kineticLaw>
      </reaction>
      <reaction id="R_CHORISMATEMUT_RXN_p6" name="CHORISMATEMUT-RXN:Chorismate mutase" reversible="false">
        <notes>
          <html xmlns="http://www.w3.org/1999/xhtml">
            <p>STATUS: NA</p>
            <p>SUBSYSTEM: phenylalanine biosynthesis I</p>
            <p>GENE ASSOCIATION: ( SOLYC02G088460.2 ) or ( SOLYC11G017240.1 )</p>
            <p>PROTEIN ASSOCIATION: ( chorismate mutase ) or ( chorimate mutase )</p>
            <p>GENERIC: false</p>
            <p>SCORE: NA</p>
            <p>PROTEIN CLASS: 5.4.99.5</p>
            <p>HOLE: false</p>
            <p>TYPE: small</p>
          </html>
        </notes>
        <listOfReactants>
          <speciesReference species="M_CHORISMATE_p6" stoichiometry="1"/>
        </listOfReactants>
        <listOfProducts>
          <speciesReference species="M_PREPHENATE_p6" stoichiometry="1"/>
        </listOfProducts>
        <kineticLaw>
          <math xmlns="http://www.w3.org/1998/Math/MathML">
            <ci> FLUX_VALUE </ci>
          </math>
          <listOfParameters>
            <parameter id="LOWER_BOUND" value="0" units="mmol_per_gDW_per_hr"/>
            <parameter id="OBJECTIVE_COEFFICIENT" value="0" units="dimensionless"/>
            <parameter id="UPPER_BOUND" value="1000" units="mmol_per_gDW_per_hr"/>
            <parameter id="FLUX_VALUE" value="0" units="mmol_per_gDW_per_hr"/>
          </listOfParameters>
        </kineticLaw>
      </reaction>
      <reaction id="R_INORGPYROPHOSPHAT_RXN_p6" name="INORGPYROPHOSPHAT-RXN:Inorganic pyrophosphatase" reversible="false">
        <notes>
          <html xmlns="http://www.w3.org/1999/xhtml">
            <p>STATUS: NA</p>
            <p>SUBSYSTEM: NA</p>
            <p>GENE ASSOCIATION: ( SOLYC08G083370.2 ) or ( SOLYC03G121420.2 ) or ( SOLYC00G112810.1 ) or ( SOLYC04G071880.2 ) or ( SOLYC06G068240.2 ) or ( SOLYC01G100390.2 ) or ( SOLYC09G010380.2 ) or ( SOLYC02G085050.2 ) or ( SOLYC02G069550.1 ) or ( SOLYC01G106430.2 ) or ( SOLYC06G062540.2 ) or ( SOLYC12G009840.1 ) or ( SOLYC03G117480.2 ) or ( SOLYC10G047950.1 ) or ( SOLYC06G062550.2 ) or ( SOLYC06G062560.1 ) or ( SOLYC12G055830.1 ) or ( SOLYC07G021710.2 ) or ( SOLYC07G007600.2 ) or ( SOLYC03G121430.1 ) or ( SOLYC08G013680.2 )</p>
            <p>PROTEIN ASSOCIATION: ( inorganic pyrophosphatase ) or ( Phosphatase ) or ( K(+)-insensitive pyrophosphate-energized proton pump//V-type H(+)-translocating pyrophosphatase//hydrogen-translocating pyrophosphatase//inorganic diphosphatase ) or ( Pyrophosphate-energized membrane proton pump 3//V-type H(+)-translocating pyrophosphatase ) or ( ATPase//hydrogen-translocating pyrophosphatase//Pyrophosphate-energized proton pump//Pyrophosphate-energized vacuolar membrane proton pump 1 ) or ( ATPase//hydrogen-translocating pyrophosphatase//Pyrophosphate-energized proton pump ) or ( inorganic pyrophosphatase ) or ( inorganic pyrophosphatase ) or ( Protein prune homolog ) or ( inorganic pyrophosphatase ) or ( Phosphatase ) or ( ATPase//hydrogen-translocating pyrophosphatase//Pyrophosphate-energized proton pump//Pyrophosphate-energized vacuolar membrane proton pump ) or ( ATPase//hydrogen-translocating pyrophosphatase//Pyrophosphate-energized vacuolar membrane proton pump 1 ) or ( inorganic pyrophosphatase ) or ( Phosphatase ) or ( Phosphatase ) or ( inorganic pyrophosphatase ) or ( Phosphatase ) or ( ATPase//hydrogen-translocating pyrophosphatase//Pyrophosphate-energized proton pump//Pyrophosphate-energized vacuolar membrane proton pump ) or ( Phosphatase ) or ( inorganic pyrophosphatase )</p>
            <p>GENERIC: false</p>
            <p>SCORE: NA</p>
            <p>PROTEIN CLASS: 3.6.1.1</p>
            <p>HOLE: false</p>
            <p>TYPE: small</p>
          </html>
        </notes>
        <listOfReactants>
          <speciesReference species="M_WATER_p6" stoichiometry="1"/>
          <speciesReference species="M_bPPI_p6" stoichiometry="0.45"/>
          <speciesReference species="M_PPI_p6" stoichiometry="0.55"/>
        </listOfReactants>
        <listOfProducts>
          <speciesReference species="M_Pi_p6" stoichiometry="2"/>
          <speciesReference species="M_PROTON_p6" stoichiometry="0.55"/>
        </listOfProducts>
        <kineticLaw>
          <math xmlns="http://www.w3.org/1998/Math/MathML">
            <ci> FLUX_VALUE </ci>
          </math>
          <listOfParameters>
            <parameter id="LOWER_BOUND" value="0" units="mmol_per_gDW_per_hr"/>
            <parameter id="OBJECTIVE_COEFFICIENT" value="0" units="dimensionless"/>
            <parameter id="UPPER_BOUND" value="1000" units="mmol_per_gDW_per_hr"/>
            <parameter id="FLUX_VALUE" value="0" units="mmol_per_gDW_per_hr"/>
          </listOfParameters>
        </kineticLaw>
      </reaction>
      <reaction id="R_CHORISMATEMUT_RXN_p7" name="CHORISMATEMUT-RXN:Chorismate mutase" reversible="false">
        <notes>
          <html xmlns="http://www.w3.org/1999/xhtml">
            <p>STATUS: NA</p>
            <p>SUBSYSTEM: phenylalanine biosynthesis I</p>
            <p>GENE ASSOCIATION: ( SOLYC02G088460.2 ) or ( SOLYC11G017240.1 )</p>
            <p>PROTEIN ASSOCIATION: ( chorismate mutase ) or ( chorimate mutase )</p>
            <p>GENERIC: false</p>
            <p>SCORE: NA</p>
            <p>PROTEIN CLASS: 5.4.99.5</p>
            <p>HOLE: false</p>
            <p>TYPE: small</p>
          </html>
        </notes>
        <listOfReactants>
          <speciesReference species="M_CHORISMATE_p7" stoichiometry="1"/>
        </listOfReactants>
        <listOfProducts>
          <speciesReference species="M_PREPHENATE_p7" stoichiometry="1"/>
        </listOfProducts>
        <kineticLaw>
          <math xmlns="http://www.w3.org/1998/Math/MathML">
            <ci> FLUX_VALUE </ci>
          </math>
          <listOfParameters>
            <parameter id="LOWER_BOUND" value="0" units="mmol_per_gDW_per_hr"/>
            <parameter id="OBJECTIVE_COEFFICIENT" value="0" units="dimensionless"/>
            <parameter id="UPPER_BOUND" value="1000" units="mmol_per_gDW_per_hr"/>
            <parameter id="FLUX_VALUE" value="0" units="mmol_per_gDW_per_hr"/>
          </listOfParameters>
        </kineticLaw>
      </reaction>
      <reaction id="R_INORGPYROPHOSPHAT_RXN_p3" name="INORGPYROPHOSPHAT-RXN:Inorganic pyrophosphatase" reversible="false">
        <notes>
          <html xmlns="http://www.w3.org/1999/xhtml">
            <p>STATUS: NA</p>
            <p>SUBSYSTEM: NA</p>
            <p>GENE ASSOCIATION: ( SOLYC08G083370.2 ) or ( SOLYC03G121420.2 ) or ( SOLYC00G112810.1 ) or ( SOLYC04G071880.2 ) or ( SOLYC06G068240.2 ) or ( SOLYC01G100390.2 ) or ( SOLYC09G010380.2 ) or ( SOLYC02G085050.2 ) or ( SOLYC02G069550.1 ) or ( SOLYC01G106430.2 ) or ( SOLYC06G062540.2 ) or ( SOLYC12G009840.1 ) or ( SOLYC03G117480.2 ) or ( SOLYC10G047950.1 ) or ( SOLYC06G062550.2 ) or ( SOLYC06G062560.1 ) or ( SOLYC12G055830.1 ) or ( SOLYC07G021710.2 ) or ( SOLYC07G007600.2 ) or ( SOLYC03G121430.1 ) or ( SOLYC08G013680.2 )</p>
            <p>PROTEIN ASSOCIATION: ( inorganic pyrophosphatase ) or ( Phosphatase ) or ( K(+)-insensitive pyrophosphate-energized proton pump//V-type H(+)-translocating pyrophosphatase//hydrogen-translocating pyrophosphatase//inorganic diphosphatase ) or ( Pyrophosphate-energized membrane proton pump 3//V-type H(+)-translocating pyrophosphatase ) or ( ATPase//hydrogen-translocating pyrophosphatase//Pyrophosphate-energized proton pump//Pyrophosphate-energized vacuolar membrane proton pump 1 ) or ( ATPase//hydrogen-translocating pyrophosphatase//Pyrophosphate-energized proton pump ) or ( inorganic pyrophosphatase ) or ( inorganic pyrophosphatase ) or ( Protein prune homolog ) or ( inorganic pyrophosphatase ) or ( Phosphatase ) or ( ATPase//hydrogen-translocating pyrophosphatase//Pyrophosphate-energized proton pump//Pyrophosphate-energized vacuolar membrane proton pump ) or ( ATPase//hydrogen-translocating pyrophosphatase//Pyrophosphate-energized vacuolar membrane proton pump 1 ) or ( inorganic pyrophosphatase ) or ( Phosphatase ) or ( Phosphatase ) or ( inorganic pyrophosphatase ) or ( Phosphatase ) or ( ATPase//hydrogen-translocating pyrophosphatase//Pyrophosphate-energized proton pump//Pyrophosphate-energized vacuolar membrane proton pump ) or ( Phosphatase ) or ( inorganic pyrophosphatase )</p>
            <p>GENERIC: false</p>
            <p>SCORE: NA</p>
            <p>PROTEIN CLASS: 3.6.1.1</p>
            <p>HOLE: false</p>
            <p>TYPE: small</p>
          </html>
        </notes>
        <listOfReactants>
          <speciesReference species="M_WATER_p3" stoichiometry="1"/>
          <speciesReference species="M_bPPI_p3" stoichiometry="0.45"/>
          <speciesReference species="M_PPI_p3" stoichiometry="0.55"/>
        </listOfReactants>
        <listOfProducts>
          <speciesReference species="M_PROTON_p3" stoichiometry="0.55"/>
          <speciesReference species="M_Pi_p3" stoichiometry="2"/>
        </listOfProducts>
        <kineticLaw>
          <math xmlns="http://www.w3.org/1998/Math/MathML">
            <ci> FLUX_VALUE </ci>
          </math>
          <listOfParameters>
            <parameter id="LOWER_BOUND" value="0" units="mmol_per_gDW_per_hr"/>
            <parameter id="OBJECTIVE_COEFFICIENT" value="0" units="dimensionless"/>
            <parameter id="UPPER_BOUND" value="1000" units="mmol_per_gDW_per_hr"/>
            <parameter id="FLUX_VALUE" value="0" units="mmol_per_gDW_per_hr"/>
          </listOfParameters>
        </kineticLaw>
      </reaction>
      <reaction id="R_CHORISMATEMUT_RXN_p4" name="CHORISMATEMUT-RXN:Chorismate mutase" reversible="false">
        <notes>
          <html xmlns="http://www.w3.org/1999/xhtml">
            <p>STATUS: NA</p>
            <p>SUBSYSTEM: phenylalanine biosynthesis I</p>
            <p>GENE ASSOCIATION: ( SOLYC02G088460.2 ) or ( SOLYC11G017240.1 )</p>
            <p>PROTEIN ASSOCIATION: ( chorismate mutase ) or ( chorimate mutase )</p>
            <p>GENERIC: false</p>
            <p>SCORE: NA</p>
            <p>PROTEIN CLASS: 5.4.99.5</p>
            <p>HOLE: false</p>
            <p>TYPE: small</p>
          </html>
        </notes>
        <listOfReactants>
          <speciesReference species="M_CHORISMATE_p4" stoichiometry="1"/>
        </listOfReactants>
        <listOfProducts>
          <speciesReference species="M_PREPHENATE_p4" stoichiometry="1"/>
        </listOfProducts>
        <kineticLaw>
          <math xmlns="http://www.w3.org/1998/Math/MathML">
            <ci> FLUX_VALUE </ci>
          </math>
          <listOfParameters>
            <parameter id="LOWER_BOUND" value="0" units="mmol_per_gDW_per_hr"/>
            <parameter id="OBJECTIVE_COEFFICIENT" value="0" units="dimensionless"/>
            <parameter id="UPPER_BOUND" value="1000" units="mmol_per_gDW_per_hr"/>
            <parameter id="FLUX_VALUE" value="0" units="mmol_per_gDW_per_hr"/>
          </listOfParameters>
        </kineticLaw>
      </reaction>
      <reaction id="R_INORGPYROPHOSPHAT_RXN_p4" name="INORGPYROPHOSPHAT-RXN:Inorganic pyrophosphatase" reversible="false">
        <notes>
          <html xmlns="http://www.w3.org/1999/xhtml">
            <p>STATUS: NA</p>
            <p>SUBSYSTEM: NA</p>
            <p>GENE ASSOCIATION: ( SOLYC08G083370.2 ) or ( SOLYC03G121420.2 ) or ( SOLYC00G112810.1 ) or ( SOLYC04G071880.2 ) or ( SOLYC06G068240.2 ) or ( SOLYC01G100390.2 ) or ( SOLYC09G010380.2 ) or ( SOLYC02G085050.2 ) or ( SOLYC02G069550.1 ) or ( SOLYC01G106430.2 ) or ( SOLYC06G062540.2 ) or ( SOLYC12G009840.1 ) or ( SOLYC03G117480.2 ) or ( SOLYC10G047950.1 ) or ( SOLYC06G062550.2 ) or ( SOLYC06G062560.1 ) or ( SOLYC12G055830.1 ) or ( SOLYC07G021710.2 ) or ( SOLYC07G007600.2 ) or ( SOLYC03G121430.1 ) or ( SOLYC08G013680.2 )</p>
            <p>PROTEIN ASSOCIATION: ( inorganic pyrophosphatase ) or ( Phosphatase ) or ( K(+)-insensitive pyrophosphate-energized proton pump//V-type H(+)-translocating pyrophosphatase//hydrogen-translocating pyrophosphatase//inorganic diphosphatase ) or ( Pyrophosphate-energized membrane proton pump 3//V-type H(+)-translocating pyrophosphatase ) or ( ATPase//hydrogen-translocating pyrophosphatase//Pyrophosphate-energized proton pump//Pyrophosphate-energized vacuolar membrane proton pump 1 ) or ( ATPase//hydrogen-translocating pyrophosphatase//Pyrophosphate-energized proton pump ) or ( inorganic pyrophosphatase ) or ( inorganic pyrophosphatase ) or ( Protein prune homolog ) or ( inorganic pyrophosphatase ) or ( Phosphatase ) or ( ATPase//hydrogen-translocating pyrophosphatase//Pyrophosphate-energized proton pump//Pyrophosphate-energized vacuolar membrane proton pump ) or ( ATPase//hydrogen-translocating pyrophosphatase//Pyrophosphate-energized vacuolar membrane proton pump 1 ) or ( inorganic pyrophosphatase ) or ( Phosphatase ) or ( Phosphatase ) or ( inorganic pyrophosphatase ) or ( Phosphatase ) or ( ATPase//hydrogen-translocating pyrophosphatase//Pyrophosphate-energized proton pump//Pyrophosphate-energized vacuolar membrane proton pump ) or ( Phosphatase ) or ( inorganic pyrophosphatase )</p>
            <p>GENERIC: false</p>
            <p>SCORE: NA</p>
            <p>PROTEIN CLASS: 3.6.1.1</p>
            <p>HOLE: false</p>
            <p>TYPE: small</p>
          </html>
        </notes>
        <listOfReactants>
          <speciesReference species="M_bPPI_p4" stoichiometry="0.45"/>
          <speciesReference species="M_WATER_p4" stoichiometry="1"/>
          <speciesReference species="M_PPI_p4" stoichiometry="0.55"/>
        </listOfReactants>
        <listOfProducts>
          <speciesReference species="M_Pi_p4" stoichiometry="2"/>
          <speciesReference species="M_PROTON_p4" stoichiometry="0.55"/>
        </listOfProducts>
        <kineticLaw>
          <math xmlns="http://www.w3.org/1998/Math/MathML">
            <ci> FLUX_VALUE </ci>
          </math>
          <listOfParameters>
            <parameter id="LOWER_BOUND" value="0" units="mmol_per_gDW_per_hr"/>
            <parameter id="OBJECTIVE_COEFFICIENT" value="0" units="dimensionless"/>
            <parameter id="UPPER_BOUND" value="1000" units="mmol_per_gDW_per_hr"/>
            <parameter id="FLUX_VALUE" value="0" units="mmol_per_gDW_per_hr"/>
          </listOfParameters>
        </kineticLaw>
      </reaction>
      <reaction id="R_CHORISMATEMUT_RXN_p5" name="CHORISMATEMUT-RXN:Chorismate mutase" reversible="false">
        <notes>
          <html xmlns="http://www.w3.org/1999/xhtml">
            <p>STATUS: NA</p>
            <p>SUBSYSTEM: phenylalanine biosynthesis I</p>
            <p>GENE ASSOCIATION: ( SOLYC02G088460.2 ) or ( SOLYC11G017240.1 )</p>
            <p>PROTEIN ASSOCIATION: ( chorismate mutase ) or ( chorimate mutase )</p>
            <p>GENERIC: false</p>
            <p>SCORE: NA</p>
            <p>PROTEIN CLASS: 5.4.99.5</p>
            <p>HOLE: false</p>
            <p>TYPE: small</p>
          </html>
        </notes>
        <listOfReactants>
          <speciesReference species="M_CHORISMATE_p5" stoichiometry="1"/>
        </listOfReactants>
        <listOfProducts>
          <speciesReference species="M_PREPHENATE_p5" stoichiometry="1"/>
        </listOfProducts>
        <kineticLaw>
          <math xmlns="http://www.w3.org/1998/Math/MathML">
            <ci> FLUX_VALUE </ci>
          </math>
          <listOfParameters>
            <parameter id="LOWER_BOUND" value="0" units="mmol_per_gDW_per_hr"/>
            <parameter id="OBJECTIVE_COEFFICIENT" value="0" units="dimensionless"/>
            <parameter id="UPPER_BOUND" value="1000" units="mmol_per_gDW_per_hr"/>
            <parameter id="FLUX_VALUE" value="0" units="mmol_per_gDW_per_hr"/>
          </listOfParameters>
        </kineticLaw>
      </reaction>
      <reaction id="R_INORGPYROPHOSPHAT_RXN_p1" name="INORGPYROPHOSPHAT-RXN:Inorganic pyrophosphatase" reversible="false">
        <notes>
          <html xmlns="http://www.w3.org/1999/xhtml">
            <p>STATUS: NA</p>
            <p>SUBSYSTEM: NA</p>
            <p>GENE ASSOCIATION: ( SOLYC08G083370.2 ) or ( SOLYC03G121420.2 ) or ( SOLYC00G112810.1 ) or ( SOLYC04G071880.2 ) or ( SOLYC06G068240.2 ) or ( SOLYC01G100390.2 ) or ( SOLYC09G010380.2 ) or ( SOLYC02G085050.2 ) or ( SOLYC02G069550.1 ) or ( SOLYC01G106430.2 ) or ( SOLYC06G062540.2 ) or ( SOLYC12G009840.1 ) or ( SOLYC03G117480.2 ) or ( SOLYC10G047950.1 ) or ( SOLYC06G062550.2 ) or ( SOLYC06G062560.1 ) or ( SOLYC12G055830.1 ) or ( SOLYC07G021710.2 ) or ( SOLYC07G007600.2 ) or ( SOLYC03G121430.1 ) or ( SOLYC08G013680.2 )</p>
            <p>PROTEIN ASSOCIATION: ( inorganic pyrophosphatase ) or ( Phosphatase ) or ( K(+)-insensitive pyrophosphate-energized proton pump//V-type H(+)-translocating pyrophosphatase//hydrogen-translocating pyrophosphatase//inorganic diphosphatase ) or ( Pyrophosphate-energized membrane proton pump 3//V-type H(+)-translocating pyrophosphatase ) or ( ATPase//hydrogen-translocating pyrophosphatase//Pyrophosphate-energized proton pump//Pyrophosphate-energized vacuolar membrane proton pump 1 ) or ( ATPase//hydrogen-translocating pyrophosphatase//Pyrophosphate-energized proton pump ) or ( inorganic pyrophosphatase ) or ( inorganic pyrophosphatase ) or ( Protein prune homolog ) or ( inorganic pyrophosphatase ) or ( Phosphatase ) or ( ATPase//hydrogen-translocating pyrophosphatase//Pyrophosphate-energized proton pump//Pyrophosphate-energized vacuolar membrane proton pump ) or ( ATPase//hydrogen-translocating pyrophosphatase//Pyrophosphate-energized vacuolar membrane proton pump 1 ) or ( inorganic pyrophosphatase ) or ( Phosphatase ) or ( Phosphatase ) or ( inorganic pyrophosphatase ) or ( Phosphatase ) or ( ATPase//hydrogen-translocating pyrophosphatase//Pyrophosphate-energized proton pump//Pyrophosphate-energized vacuolar membrane proton pump ) or ( Phosphatase ) or ( inorganic pyrophosphatase )</p>
            <p>GENERIC: false</p>
            <p>SCORE: NA</p>
            <p>PROTEIN CLASS: 3.6.1.1</p>
            <p>HOLE: false</p>
            <p>TYPE: small</p>
          </html>
        </notes>
        <listOfReactants>
          <speciesReference species="M_bPPI_p1" stoichiometry="0.45"/>
          <speciesReference species="M_WATER_p1" stoichiometry="1"/>
          <speciesReference species="M_PPI_p1" stoichiometry="0.55"/>
        </listOfReactants>
        <listOfProducts>
          <speciesReference species="M_PROTON_p1" stoichiometry="0.55"/>
          <speciesReference species="M_Pi_p1" stoichiometry="2"/>
        </listOfProducts>
        <kineticLaw>
          <math xmlns="http://www.w3.org/1998/Math/MathML">
            <ci> FLUX_VALUE </ci>
          </math>
          <listOfParameters>
            <parameter id="LOWER_BOUND" value="0" units="mmol_per_gDW_per_hr"/>
            <parameter id="OBJECTIVE_COEFFICIENT" value="0" units="dimensionless"/>
            <parameter id="UPPER_BOUND" value="1000" units="mmol_per_gDW_per_hr"/>
            <parameter id="FLUX_VALUE" value="0" units="mmol_per_gDW_per_hr"/>
          </listOfParameters>
        </kineticLaw>
      </reaction>
      <reaction id="R_CHORISMATEMUT_RXN_p2" name="CHORISMATEMUT-RXN:Chorismate mutase" reversible="false">
        <notes>
          <html xmlns="http://www.w3.org/1999/xhtml">
            <p>STATUS: NA</p>
            <p>SUBSYSTEM: phenylalanine biosynthesis I</p>
            <p>GENE ASSOCIATION: ( SOLYC02G088460.2 ) or ( SOLYC11G017240.1 )</p>
            <p>PROTEIN ASSOCIATION: ( chorismate mutase ) or ( chorimate mutase )</p>
            <p>GENERIC: false</p>
            <p>SCORE: NA</p>
            <p>PROTEIN CLASS: 5.4.99.5</p>
            <p>HOLE: false</p>
            <p>TYPE: small</p>
          </html>
        </notes>
        <listOfReactants>
          <speciesReference species="M_CHORISMATE_p2" stoichiometry="1"/>
        </listOfReactants>
        <listOfProducts>
          <speciesReference species="M_PREPHENATE_p2" stoichiometry="1"/>
        </listOfProducts>
        <kineticLaw>
          <math xmlns="http://www.w3.org/1998/Math/MathML">
            <ci> FLUX_VALUE </ci>
          </math>
          <listOfParameters>
            <parameter id="LOWER_BOUND" value="0" units="mmol_per_gDW_per_hr"/>
            <parameter id="OBJECTIVE_COEFFICIENT" value="0" units="dimensionless"/>
            <parameter id="UPPER_BOUND" value="1000" units="mmol_per_gDW_per_hr"/>
            <parameter id="FLUX_VALUE" value="0" units="mmol_per_gDW_per_hr"/>
          </listOfParameters>
        </kineticLaw>
      </reaction>
      <reaction id="R_INORGPYROPHOSPHAT_RXN_p2" name="INORGPYROPHOSPHAT-RXN:Inorganic pyrophosphatase" reversible="false">
        <notes>
          <html xmlns="http://www.w3.org/1999/xhtml">
            <p>STATUS: NA</p>
            <p>SUBSYSTEM: NA</p>
            <p>GENE ASSOCIATION: ( SOLYC08G083370.2 ) or ( SOLYC03G121420.2 ) or ( SOLYC00G112810.1 ) or ( SOLYC04G071880.2 ) or ( SOLYC06G068240.2 ) or ( SOLYC01G100390.2 ) or ( SOLYC09G010380.2 ) or ( SOLYC02G085050.2 ) or ( SOLYC02G069550.1 ) or ( SOLYC01G106430.2 ) or ( SOLYC06G062540.2 ) or ( SOLYC12G009840.1 ) or ( SOLYC03G117480.2 ) or ( SOLYC10G047950.1 ) or ( SOLYC06G062550.2 ) or ( SOLYC06G062560.1 ) or ( SOLYC12G055830.1 ) or ( SOLYC07G021710.2 ) or ( SOLYC07G007600.2 ) or ( SOLYC03G121430.1 ) or ( SOLYC08G013680.2 )</p>
            <p>PROTEIN ASSOCIATION: ( inorganic pyrophosphatase ) or ( Phosphatase ) or ( K(+)-insensitive pyrophosphate-energized proton pump//V-type H(+)-translocating pyrophosphatase//hydrogen-translocating pyrophosphatase//inorganic diphosphatase ) or ( Pyrophosphate-energized membrane proton pump 3//V-type H(+)-translocating pyrophosphatase ) or ( ATPase//hydrogen-translocating pyrophosphatase//Pyrophosphate-energized proton pump//Pyrophosphate-energized vacuolar membrane proton pump 1 ) or ( ATPase//hydrogen-translocating pyrophosphatase//Pyrophosphate-energized proton pump ) or ( inorganic pyrophosphatase ) or ( inorganic pyrophosphatase ) or ( Protein prune homolog ) or ( inorganic pyrophosphatase ) or ( Phosphatase ) or ( ATPase//hydrogen-translocating pyrophosphatase//Pyrophosphate-energized proton pump//Pyrophosphate-energized vacuolar membrane proton pump ) or ( ATPase//hydrogen-translocating pyrophosphatase//Pyrophosphate-energized vacuolar membrane proton pump 1 ) or ( inorganic pyrophosphatase ) or ( Phosphatase ) or ( Phosphatase ) or ( inorganic pyrophosphatase ) or ( Phosphatase ) or ( ATPase//hydrogen-translocating pyrophosphatase//Pyrophosphate-energized proton pump//Pyrophosphate-energized vacuolar membrane proton pump ) or ( Phosphatase ) or ( inorganic pyrophosphatase )</p>
            <p>GENERIC: false</p>
            <p>SCORE: NA</p>
            <p>PROTEIN CLASS: 3.6.1.1</p>
            <p>HOLE: false</p>
            <p>TYPE: small</p>
          </html>
        </notes>
        <listOfReactants>
          <speciesReference species="M_bPPI_p2" stoichiometry="0.45"/>
          <speciesReference species="M_WATER_p2" stoichiometry="1"/>
          <speciesReference species="M_PPI_p2" stoichiometry="0.55"/>
        </listOfReactants>
        <listOfProducts>
          <speciesReference species="M_Pi_p2" stoichiometry="2"/>
          <speciesReference species="M_PROTON_p2" stoichiometry="0.55"/>
        </listOfProducts>
        <kineticLaw>
          <math xmlns="http://www.w3.org/1998/Math/MathML">
            <ci> FLUX_VALUE </ci>
          </math>
          <listOfParameters>
            <parameter id="LOWER_BOUND" value="0" units="mmol_per_gDW_per_hr"/>
            <parameter id="OBJECTIVE_COEFFICIENT" value="0" units="dimensionless"/>
            <parameter id="UPPER_BOUND" value="1000" units="mmol_per_gDW_per_hr"/>
            <parameter id="FLUX_VALUE" value="0" units="mmol_per_gDW_per_hr"/>
          </listOfParameters>
        </kineticLaw>
      </reaction>
      <reaction id="R_CHORISMATEMUT_RXN_p3" name="CHORISMATEMUT-RXN:Chorismate mutase" reversible="false">
        <notes>
          <html xmlns="http://www.w3.org/1999/xhtml">
            <p>STATUS: NA</p>
            <p>SUBSYSTEM: phenylalanine biosynthesis I</p>
            <p>GENE ASSOCIATION: ( SOLYC02G088460.2 ) or ( SOLYC11G017240.1 )</p>
            <p>PROTEIN ASSOCIATION: ( chorismate mutase ) or ( chorimate mutase )</p>
            <p>GENERIC: false</p>
            <p>SCORE: NA</p>
            <p>PROTEIN CLASS: 5.4.99.5</p>
            <p>HOLE: false</p>
            <p>TYPE: small</p>
          </html>
        </notes>
        <listOfReactants>
          <speciesReference species="M_CHORISMATE_p3" stoichiometry="1"/>
        </listOfReactants>
        <listOfProducts>
          <speciesReference species="M_PREPHENATE_p3" stoichiometry="1"/>
        </listOfProducts>
        <kineticLaw>
          <math xmlns="http://www.w3.org/1998/Math/MathML">
            <ci> FLUX_VALUE </ci>
          </math>
          <listOfParameters>
            <parameter id="LOWER_BOUND" value="0" units="mmol_per_gDW_per_hr"/>
            <parameter id="OBJECTIVE_COEFFICIENT" value="0" units="dimensionless"/>
            <parameter id="UPPER_BOUND" value="1000" units="mmol_per_gDW_per_hr"/>
            <parameter id="FLUX_VALUE" value="0" units="mmol_per_gDW_per_hr"/>
          </listOfParameters>
        </kineticLaw>
      </reaction>
      <reaction id="R_CHORISMATEMUT_RXN_p1" name="CHORISMATEMUT-RXN:Chorismate mutase" reversible="false">
        <notes>
          <html xmlns="http://www.w3.org/1999/xhtml">
            <p>STATUS: NA</p>
            <p>SUBSYSTEM: phenylalanine biosynthesis I</p>
            <p>GENE ASSOCIATION: ( SOLYC02G088460.2 ) or ( SOLYC11G017240.1 )</p>
            <p>PROTEIN ASSOCIATION: ( chorismate mutase ) or ( chorimate mutase )</p>
            <p>GENERIC: false</p>
            <p>SCORE: NA</p>
            <p>PROTEIN CLASS: 5.4.99.5</p>
            <p>HOLE: false</p>
            <p>TYPE: small</p>
          </html>
        </notes>
        <listOfReactants>
          <speciesReference species="M_CHORISMATE_p1" stoichiometry="1"/>
        </listOfReactants>
        <listOfProducts>
          <speciesReference species="M_PREPHENATE_p1" stoichiometry="1"/>
        </listOfProducts>
        <kineticLaw>
          <math xmlns="http://www.w3.org/1998/Math/MathML">
            <ci> FLUX_VALUE </ci>
          </math>
          <listOfParameters>
            <parameter id="LOWER_BOUND" value="0" units="mmol_per_gDW_per_hr"/>
            <parameter id="OBJECTIVE_COEFFICIENT" value="0" units="dimensionless"/>
            <parameter id="UPPER_BOUND" value="1000" units="mmol_per_gDW_per_hr"/>
            <parameter id="FLUX_VALUE" value="0" units="mmol_per_gDW_per_hr"/>
          </listOfParameters>
        </kineticLaw>
      </reaction>
      <reaction id="R_GLUTATHIONE_REDUCT_NADPH_RXN_m8" name="GLUTATHIONE-REDUCT-NADPH-RXN:Glutathione reductase (NADPH)" reversible="false">
        <notes>
          <html xmlns="http://www.w3.org/1999/xhtml">
            <p>STATUS: NA</p>
            <p>SUBSYSTEM: ascorbate glutathione cycle</p>
            <p>GENE ASSOCIATION: ( SOLYC09G065900.2 ) or ( SOLYC09G091840.2 )</p>
            <p>PROTEIN ASSOCIATION: ( Glutathione reductase ) or ( glutathione reductase )</p>
            <p>GENERIC: false</p>
            <p>SCORE: NA</p>
            <p>PROTEIN CLASS: 1.8.1.7</p>
            <p>HOLE: false</p>
            <p>TYPE: small</p>
          </html>
        </notes>
        <listOfReactants>
          <speciesReference species="M_bOXIDIZED_GLUTATHIONE_m8" stoichiometry="0.09"/>
          <speciesReference species="M_NADPH_m8" stoichiometry="1"/>
          <speciesReference species="M_OXIDIZED_GLUTATHIONE_m8" stoichiometry="0.91"/>
          <speciesReference species="M_PROTON_m8" stoichiometry="1.09"/>
        </listOfReactants>
        <listOfProducts>
          <speciesReference species="M_GLUTATHIONE_m8" stoichiometry="2"/>
          <speciesReference species="M_NADP_m8" stoichiometry="1"/>
        </listOfProducts>
        <kineticLaw>
          <math xmlns="http://www.w3.org/1998/Math/MathML">
            <ci> FLUX_VALUE </ci>
          </math>
          <listOfParameters>
            <parameter id="LOWER_BOUND" value="0" units="mmol_per_gDW_per_hr"/>
            <parameter id="OBJECTIVE_COEFFICIENT" value="0" units="dimensionless"/>
            <parameter id="UPPER_BOUND" value="1000" units="mmol_per_gDW_per_hr"/>
            <parameter id="FLUX_VALUE" value="0" units="mmol_per_gDW_per_hr"/>
          </listOfParameters>
        </kineticLaw>
      </reaction>
      <reaction id="R_GLUTATHIONE_REDUCT_NADPH_RXN_m9" name="GLUTATHIONE-REDUCT-NADPH-RXN:Glutathione reductase (NADPH)" reversible="false">
        <notes>
          <html xmlns="http://www.w3.org/1999/xhtml">
            <p>STATUS: NA</p>
            <p>SUBSYSTEM: ascorbate glutathione cycle</p>
            <p>GENE ASSOCIATION: ( SOLYC09G065900.2 ) or ( SOLYC09G091840.2 )</p>
            <p>PROTEIN ASSOCIATION: ( Glutathione reductase ) or ( glutathione reductase )</p>
            <p>GENERIC: false</p>
            <p>SCORE: NA</p>
            <p>PROTEIN CLASS: 1.8.1.7</p>
            <p>HOLE: false</p>
            <p>TYPE: small</p>
          </html>
        </notes>
        <listOfReactants>
          <speciesReference species="M_PROTON_m9" stoichiometry="1.09"/>
          <speciesReference species="M_OXIDIZED_GLUTATHIONE_m9" stoichiometry="0.91"/>
          <speciesReference species="M_bOXIDIZED_GLUTATHIONE_m9" stoichiometry="0.09"/>
          <speciesReference species="M_NADPH_m9" stoichiometry="1"/>
        </listOfReactants>
        <listOfProducts>
          <speciesReference species="M_GLUTATHIONE_m9" stoichiometry="2"/>
          <speciesReference species="M_NADP_m9" stoichiometry="1"/>
        </listOfProducts>
        <kineticLaw>
          <math xmlns="http://www.w3.org/1998/Math/MathML">
            <ci> FLUX_VALUE </ci>
          </math>
          <listOfParameters>
            <parameter id="LOWER_BOUND" value="0" units="mmol_per_gDW_per_hr"/>
            <parameter id="OBJECTIVE_COEFFICIENT" value="0" units="dimensionless"/>
            <parameter id="UPPER_BOUND" value="1000" units="mmol_per_gDW_per_hr"/>
            <parameter id="FLUX_VALUE" value="0" units="mmol_per_gDW_per_hr"/>
          </listOfParameters>
        </kineticLaw>
      </reaction>
      <reaction id="R_GLUTATHIONE_REDUCT_NADPH_RXN_m6" name="GLUTATHIONE-REDUCT-NADPH-RXN:Glutathione reductase (NADPH)" reversible="false">
        <notes>
          <html xmlns="http://www.w3.org/1999/xhtml">
            <p>STATUS: NA</p>
            <p>SUBSYSTEM: ascorbate glutathione cycle</p>
            <p>GENE ASSOCIATION: ( SOLYC09G065900.2 ) or ( SOLYC09G091840.2 )</p>
            <p>PROTEIN ASSOCIATION: ( Glutathione reductase ) or ( glutathione reductase )</p>
            <p>GENERIC: false</p>
            <p>SCORE: NA</p>
            <p>PROTEIN CLASS: 1.8.1.7</p>
            <p>HOLE: false</p>
            <p>TYPE: small</p>
          </html>
        </notes>
        <listOfReactants>
          <speciesReference species="M_OXIDIZED_GLUTATHIONE_m6" stoichiometry="0.91"/>
          <speciesReference species="M_PROTON_m6" stoichiometry="1.09"/>
          <speciesReference species="M_NADPH_m6" stoichiometry="1"/>
          <speciesReference species="M_bOXIDIZED_GLUTATHIONE_m6" stoichiometry="0.09"/>
        </listOfReactants>
        <listOfProducts>
          <speciesReference species="M_NADP_m6" stoichiometry="1"/>
          <speciesReference species="M_GLUTATHIONE_m6" stoichiometry="2"/>
        </listOfProducts>
        <kineticLaw>
          <math xmlns="http://www.w3.org/1998/Math/MathML">
            <ci> FLUX_VALUE </ci>
          </math>
          <listOfParameters>
            <parameter id="LOWER_BOUND" value="0" units="mmol_per_gDW_per_hr"/>
            <parameter id="OBJECTIVE_COEFFICIENT" value="0" units="dimensionless"/>
            <parameter id="UPPER_BOUND" value="1000" units="mmol_per_gDW_per_hr"/>
            <parameter id="FLUX_VALUE" value="0" units="mmol_per_gDW_per_hr"/>
          </listOfParameters>
        </kineticLaw>
      </reaction>
      <reaction id="R_ASNSYNA_RXN_c1" name="ASNSYNA-RXN:Aspartate--ammonia ligase" reversible="false">
        <notes>
          <html xmlns="http://www.w3.org/1999/xhtml">
            <p>STATUS: NA</p>
            <p>SUBSYSTEM: asparagine biosynthesis II</p>
            <p>GENE ASSOCIATION: ( SOLYC09G082780.2 ) or ( SOLYC04G055210.2 ) or ( SOLYC05G012200.2 ) or ( SOLYC01G079880.2 ) or ( SOLYC06G054370.1 )</p>
            <p>PROTEIN ASSOCIATION: ( Aluminium induced protein with YGL and LRDR motifs//Stem-specific protein TSJT1 ) or ( Asparagine synthetase ) or ( Asparagine synthase family protein//Asparagine synthetase domain-containing protein 1 ) or ( Aluminium induced protein with YGL and LRDR motifs//Stem-specific protein TSJT1//aluminum-induced protein ) or ( Aluminium induced protein with YGL and LRDR motifs//Stem-specific protein TSJT1 )</p>
            <p>GENERIC: false</p>
            <p>SCORE: NA</p>
            <p>PROTEIN CLASS: 6.3.1.1</p>
            <p>HOLE: false</p>
            <p>TYPE: small</p>
          </html>
        </notes>
        <listOfReactants>
          <speciesReference species="M_L_ASPARTATE_c1" stoichiometry="1"/>
          <speciesReference species="M_ATP_c1" stoichiometry="0.65"/>
          <speciesReference species="M_AMMONIUM_c1" stoichiometry="1"/>
          <speciesReference species="M_aATP_c1" stoichiometry="0.35"/>
        </listOfReactants>
        <listOfProducts>
          <speciesReference species="M_PROTON_c1" stoichiometry="1"/>
          <speciesReference species="M_PPI_c1" stoichiometry="0.65"/>
          <speciesReference species="M_aPPI_c1" stoichiometry="0.35"/>
          <speciesReference species="M_ASN_c1" stoichiometry="1"/>
          <speciesReference species="M_AMP_c1" stoichiometry="1"/>
        </listOfProducts>
        <kineticLaw>
          <math xmlns="http://www.w3.org/1998/Math/MathML">
            <ci> FLUX_VALUE </ci>
          </math>
          <listOfParameters>
            <parameter id="LOWER_BOUND" value="0" units="mmol_per_gDW_per_hr"/>
            <parameter id="OBJECTIVE_COEFFICIENT" value="0" units="dimensionless"/>
            <parameter id="UPPER_BOUND" value="1000" units="mmol_per_gDW_per_hr"/>
            <parameter id="FLUX_VALUE" value="0" units="mmol_per_gDW_per_hr"/>
          </listOfParameters>
        </kineticLaw>
      </reaction>
      <reaction id="R_GLUTATHIONE_REDUCT_NADPH_RXN_m7" name="GLUTATHIONE-REDUCT-NADPH-RXN:Glutathione reductase (NADPH)" reversible="false">
        <notes>
          <html xmlns="http://www.w3.org/1999/xhtml">
            <p>STATUS: NA</p>
            <p>SUBSYSTEM: ascorbate glutathione cycle</p>
            <p>GENE ASSOCIATION: ( SOLYC09G065900.2 ) or ( SOLYC09G091840.2 )</p>
            <p>PROTEIN ASSOCIATION: ( Glutathione reductase ) or ( glutathione reductase )</p>
            <p>GENERIC: false</p>
            <p>SCORE: NA</p>
            <p>PROTEIN CLASS: 1.8.1.7</p>
            <p>HOLE: false</p>
            <p>TYPE: small</p>
          </html>
        </notes>
        <listOfReactants>
          <speciesReference species="M_PROTON_m7" stoichiometry="1.09"/>
          <speciesReference species="M_OXIDIZED_GLUTATHIONE_m7" stoichiometry="0.91"/>
          <speciesReference species="M_NADPH_m7" stoichiometry="1"/>
          <speciesReference species="M_bOXIDIZED_GLUTATHIONE_m7" stoichiometry="0.09"/>
        </listOfReactants>
        <listOfProducts>
          <speciesReference species="M_NADP_m7" stoichiometry="1"/>
          <speciesReference species="M_GLUTATHIONE_m7" stoichiometry="2"/>
        </listOfProducts>
        <kineticLaw>
          <math xmlns="http://www.w3.org/1998/Math/MathML">
            <ci> FLUX_VALUE </ci>
          </math>
          <listOfParameters>
            <parameter id="LOWER_BOUND" value="0" units="mmol_per_gDW_per_hr"/>
            <parameter id="OBJECTIVE_COEFFICIENT" value="0" units="dimensionless"/>
            <parameter id="UPPER_BOUND" value="1000" units="mmol_per_gDW_per_hr"/>
            <parameter id="FLUX_VALUE" value="0" units="mmol_per_gDW_per_hr"/>
          </listOfParameters>
        </kineticLaw>
      </reaction>
      <reaction id="R_ASNSYNA_RXN_c2" name="ASNSYNA-RXN:Aspartate--ammonia ligase" reversible="false">
        <notes>
          <html xmlns="http://www.w3.org/1999/xhtml">
            <p>STATUS: NA</p>
            <p>SUBSYSTEM: asparagine biosynthesis II</p>
            <p>GENE ASSOCIATION: ( SOLYC09G082780.2 ) or ( SOLYC04G055210.2 ) or ( SOLYC05G012200.2 ) or ( SOLYC01G079880.2 ) or ( SOLYC06G054370.1 )</p>
            <p>PROTEIN ASSOCIATION: ( Aluminium induced protein with YGL and LRDR motifs//Stem-specific protein TSJT1 ) or ( Asparagine synthetase ) or ( Asparagine synthase family protein//Asparagine synthetase domain-containing protein 1 ) or ( Aluminium induced protein with YGL and LRDR motifs//Stem-specific protein TSJT1//aluminum-induced protein ) or ( Aluminium induced protein with YGL and LRDR motifs//Stem-specific protein TSJT1 )</p>
            <p>GENERIC: false</p>
            <p>SCORE: NA</p>
            <p>PROTEIN CLASS: 6.3.1.1</p>
            <p>HOLE: false</p>
            <p>TYPE: small</p>
          </html>
        </notes>
        <listOfReactants>
          <speciesReference species="M_aATP_c2" stoichiometry="0.35"/>
          <speciesReference species="M_AMMONIUM_c2" stoichiometry="1"/>
          <speciesReference species="M_L_ASPARTATE_c2" stoichiometry="1"/>
          <speciesReference species="M_ATP_c2" stoichiometry="0.65"/>
        </listOfReactants>
        <listOfProducts>
          <speciesReference species="M_AMP_c2" stoichiometry="1"/>
          <speciesReference species="M_ASN_c2" stoichiometry="1"/>
          <speciesReference species="M_aPPI_c2" stoichiometry="0.35"/>
          <speciesReference species="M_PPI_c2" stoichiometry="0.65"/>
          <speciesReference species="M_PROTON_c2" stoichiometry="1"/>
        </listOfProducts>
        <kineticLaw>
          <math xmlns="http://www.w3.org/1998/Math/MathML">
            <ci> FLUX_VALUE </ci>
          </math>
          <listOfParameters>
            <parameter id="LOWER_BOUND" value="0" units="mmol_per_gDW_per_hr"/>
            <parameter id="OBJECTIVE_COEFFICIENT" value="0" units="dimensionless"/>
            <parameter id="UPPER_BOUND" value="1000" units="mmol_per_gDW_per_hr"/>
            <parameter id="FLUX_VALUE" value="0" units="mmol_per_gDW_per_hr"/>
          </listOfParameters>
        </kineticLaw>
      </reaction>
      <reaction id="R_GLUTATHIONE_REDUCT_NADPH_RXN_m4" name="GLUTATHIONE-REDUCT-NADPH-RXN:Glutathione reductase (NADPH)" reversible="false">
        <notes>
          <html xmlns="http://www.w3.org/1999/xhtml">
            <p>STATUS: NA</p>
            <p>SUBSYSTEM: ascorbate glutathione cycle</p>
            <p>GENE ASSOCIATION: ( SOLYC09G065900.2 ) or ( SOLYC09G091840.2 )</p>
            <p>PROTEIN ASSOCIATION: ( Glutathione reductase ) or ( glutathione reductase )</p>
            <p>GENERIC: false</p>
            <p>SCORE: NA</p>
            <p>PROTEIN CLASS: 1.8.1.7</p>
            <p>HOLE: false</p>
            <p>TYPE: small</p>
          </html>
        </notes>
        <listOfReactants>
          <speciesReference species="M_PROTON_m4" stoichiometry="1.09"/>
          <speciesReference species="M_bOXIDIZED_GLUTATHIONE_m4" stoichiometry="0.09"/>
          <speciesReference species="M_OXIDIZED_GLUTATHIONE_m4" stoichiometry="0.91"/>
          <speciesReference species="M_NADPH_m4" stoichiometry="1"/>
        </listOfReactants>
        <listOfProducts>
          <speciesReference species="M_NADP_m4" stoichiometry="1"/>
          <speciesReference species="M_GLUTATHIONE_m4" stoichiometry="2"/>
        </listOfProducts>
        <kineticLaw>
          <math xmlns="http://www.w3.org/1998/Math/MathML">
            <ci> FLUX_VALUE </ci>
          </math>
          <listOfParameters>
            <parameter id="LOWER_BOUND" value="0" units="mmol_per_gDW_per_hr"/>
            <parameter id="OBJECTIVE_COEFFICIENT" value="0" units="dimensionless"/>
            <parameter id="UPPER_BOUND" value="1000" units="mmol_per_gDW_per_hr"/>
            <parameter id="FLUX_VALUE" value="0" units="mmol_per_gDW_per_hr"/>
          </listOfParameters>
        </kineticLaw>
      </reaction>
      <reaction id="R_ASNSYNA_RXN_c3" name="ASNSYNA-RXN:Aspartate--ammonia ligase" reversible="false">
        <notes>
          <html xmlns="http://www.w3.org/1999/xhtml">
            <p>STATUS: NA</p>
            <p>SUBSYSTEM: asparagine biosynthesis II</p>
            <p>GENE ASSOCIATION: ( SOLYC09G082780.2 ) or ( SOLYC04G055210.2 ) or ( SOLYC05G012200.2 ) or ( SOLYC01G079880.2 ) or ( SOLYC06G054370.1 )</p>
            <p>PROTEIN ASSOCIATION: ( Aluminium induced protein with YGL and LRDR motifs//Stem-specific protein TSJT1 ) or ( Asparagine synthetase ) or ( Asparagine synthase family protein//Asparagine synthetase domain-containing protein 1 ) or ( Aluminium induced protein with YGL and LRDR motifs//Stem-specific protein TSJT1//aluminum-induced protein ) or ( Aluminium induced protein with YGL and LRDR motifs//Stem-specific protein TSJT1 )</p>
            <p>GENERIC: false</p>
            <p>SCORE: NA</p>
            <p>PROTEIN CLASS: 6.3.1.1</p>
            <p>HOLE: false</p>
            <p>TYPE: small</p>
          </html>
        </notes>
        <listOfReactants>
          <speciesReference species="M_aATP_c3" stoichiometry="0.35"/>
          <speciesReference species="M_L_ASPARTATE_c3" stoichiometry="1"/>
          <speciesReference species="M_ATP_c3" stoichiometry="0.65"/>
          <speciesReference species="M_AMMONIUM_c3" stoichiometry="1"/>
        </listOfReactants>
        <listOfProducts>
          <speciesReference species="M_AMP_c3" stoichiometry="1"/>
          <speciesReference species="M_ASN_c3" stoichiometry="1"/>
          <speciesReference species="M_PPI_c3" stoichiometry="0.65"/>
          <speciesReference species="M_PROTON_c3" stoichiometry="1"/>
          <speciesReference species="M_aPPI_c3" stoichiometry="0.35"/>
        </listOfProducts>
        <kineticLaw>
          <math xmlns="http://www.w3.org/1998/Math/MathML">
            <ci> FLUX_VALUE </ci>
          </math>
          <listOfParameters>
            <parameter id="LOWER_BOUND" value="0" units="mmol_per_gDW_per_hr"/>
            <parameter id="OBJECTIVE_COEFFICIENT" value="0" units="dimensionless"/>
            <parameter id="UPPER_BOUND" value="1000" units="mmol_per_gDW_per_hr"/>
            <parameter id="FLUX_VALUE" value="0" units="mmol_per_gDW_per_hr"/>
          </listOfParameters>
        </kineticLaw>
      </reaction>
      <reaction id="R_GLUTATHIONE_REDUCT_NADPH_RXN_m5" name="GLUTATHIONE-REDUCT-NADPH-RXN:Glutathione reductase (NADPH)" reversible="false">
        <notes>
          <html xmlns="http://www.w3.org/1999/xhtml">
            <p>STATUS: NA</p>
            <p>SUBSYSTEM: ascorbate glutathione cycle</p>
            <p>GENE ASSOCIATION: ( SOLYC09G065900.2 ) or ( SOLYC09G091840.2 )</p>
            <p>PROTEIN ASSOCIATION: ( Glutathione reductase ) or ( glutathione reductase )</p>
            <p>GENERIC: false</p>
            <p>SCORE: NA</p>
            <p>PROTEIN CLASS: 1.8.1.7</p>
            <p>HOLE: false</p>
            <p>TYPE: small</p>
          </html>
        </notes>
        <listOfReactants>
          <speciesReference species="M_PROTON_m5" stoichiometry="1.09"/>
          <speciesReference species="M_bOXIDIZED_GLUTATHIONE_m5" stoichiometry="0.09"/>
          <speciesReference species="M_NADPH_m5" stoichiometry="1"/>
          <speciesReference species="M_OXIDIZED_GLUTATHIONE_m5" stoichiometry="0.91"/>
        </listOfReactants>
        <listOfProducts>
          <speciesReference species="M_NADP_m5" stoichiometry="1"/>
          <speciesReference species="M_GLUTATHIONE_m5" stoichiometry="2"/>
        </listOfProducts>
        <kineticLaw>
          <math xmlns="http://www.w3.org/1998/Math/MathML">
            <ci> FLUX_VALUE </ci>
          </math>
          <listOfParameters>
            <parameter id="LOWER_BOUND" value="0" units="mmol_per_gDW_per_hr"/>
            <parameter id="OBJECTIVE_COEFFICIENT" value="0" units="dimensionless"/>
            <parameter id="UPPER_BOUND" value="1000" units="mmol_per_gDW_per_hr"/>
            <parameter id="FLUX_VALUE" value="0" units="mmol_per_gDW_per_hr"/>
          </listOfParameters>
        </kineticLaw>
      </reaction>
      <reaction id="R_ASNSYNA_RXN_c4" name="ASNSYNA-RXN:Aspartate--ammonia ligase" reversible="false">
        <notes>
          <html xmlns="http://www.w3.org/1999/xhtml">
            <p>STATUS: NA</p>
            <p>SUBSYSTEM: asparagine biosynthesis II</p>
            <p>GENE ASSOCIATION: ( SOLYC09G082780.2 ) or ( SOLYC04G055210.2 ) or ( SOLYC05G012200.2 ) or ( SOLYC01G079880.2 ) or ( SOLYC06G054370.1 )</p>
            <p>PROTEIN ASSOCIATION: ( Aluminium induced protein with YGL and LRDR motifs//Stem-specific protein TSJT1 ) or ( Asparagine synthetase ) or ( Asparagine synthase family protein//Asparagine synthetase domain-containing protein 1 ) or ( Aluminium induced protein with YGL and LRDR motifs//Stem-specific protein TSJT1//aluminum-induced protein ) or ( Aluminium induced protein with YGL and LRDR motifs//Stem-specific protein TSJT1 )</p>
            <p>GENERIC: false</p>
            <p>SCORE: NA</p>
            <p>PROTEIN CLASS: 6.3.1.1</p>
            <p>HOLE: false</p>
            <p>TYPE: small</p>
          </html>
        </notes>
        <listOfReactants>
          <speciesReference species="M_L_ASPARTATE_c4" stoichiometry="1"/>
          <speciesReference species="M_ATP_c4" stoichiometry="0.65"/>
          <speciesReference species="M_aATP_c4" stoichiometry="0.35"/>
          <speciesReference species="M_AMMONIUM_c4" stoichiometry="1"/>
        </listOfReactants>
        <listOfProducts>
          <speciesReference species="M_AMP_c4" stoichiometry="1"/>
          <speciesReference species="M_ASN_c4" stoichiometry="1"/>
          <speciesReference species="M_PROTON_c4" stoichiometry="1"/>
          <speciesReference species="M_aPPI_c4" stoichiometry="0.35"/>
          <speciesReference species="M_PPI_c4" stoichiometry="0.65"/>
        </listOfProducts>
        <kineticLaw>
          <math xmlns="http://www.w3.org/1998/Math/MathML">
            <ci> FLUX_VALUE </ci>
          </math>
          <listOfParameters>
            <parameter id="LOWER_BOUND" value="0" units="mmol_per_gDW_per_hr"/>
            <parameter id="OBJECTIVE_COEFFICIENT" value="0" units="dimensionless"/>
            <parameter id="UPPER_BOUND" value="1000" units="mmol_per_gDW_per_hr"/>
            <parameter id="FLUX_VALUE" value="0" units="mmol_per_gDW_per_hr"/>
          </listOfParameters>
        </kineticLaw>
      </reaction>
      <reaction id="R_K_rev_vc4" name="K_rev_vc" reversible="false">
        <notes>
          <html xmlns="http://www.w3.org/1999/xhtml">
            <p>STATUS: NA</p>
            <p>GENE ASSOCIATION: </p>
            <p>PROTEIN ASSOCIATION: </p>
            <p>GENERIC: false</p>
            <p>SCORE: NA</p>
            <p>PROTEIN CLASS: NA</p>
            <p>HOLE: true</p>
            <p>TYPE: small</p>
          </html>
        </notes>
        <listOfReactants>
          <speciesReference species="M_KI_c4" stoichiometry="1"/>
          <speciesReference species="M_PROTON_v4" stoichiometry="1"/>
        </listOfReactants>
        <listOfProducts>
          <speciesReference species="M_KI_v4" stoichiometry="1"/>
          <speciesReference species="M_PROTON_c4" stoichiometry="1"/>
        </listOfProducts>
        <kineticLaw>
          <math xmlns="http://www.w3.org/1998/Math/MathML">
            <ci> FLUX_VALUE </ci>
          </math>
          <listOfParameters>
            <parameter id="LOWER_BOUND" value="0" units="mmol_per_gDW_per_hr"/>
            <parameter id="OBJECTIVE_COEFFICIENT" value="0" units="dimensionless"/>
            <parameter id="UPPER_BOUND" value="1000" units="mmol_per_gDW_per_hr"/>
            <parameter id="FLUX_VALUE" value="0" units="mmol_per_gDW_per_hr"/>
          </listOfParameters>
        </kineticLaw>
      </reaction>
      <reaction id="R_K_rev_vc5" name="K_rev_vc" reversible="false">
        <notes>
          <html xmlns="http://www.w3.org/1999/xhtml">
            <p>STATUS: NA</p>
            <p>GENE ASSOCIATION: </p>
            <p>PROTEIN ASSOCIATION: </p>
            <p>GENERIC: false</p>
            <p>SCORE: NA</p>
            <p>PROTEIN CLASS: NA</p>
            <p>HOLE: true</p>
            <p>TYPE: small</p>
          </html>
        </notes>
        <listOfReactants>
          <speciesReference species="M_PROTON_v5" stoichiometry="1"/>
          <speciesReference species="M_KI_c5" stoichiometry="1"/>
        </listOfReactants>
        <listOfProducts>
          <speciesReference species="M_PROTON_c5" stoichiometry="1"/>
          <speciesReference species="M_KI_v5" stoichiometry="1"/>
        </listOfProducts>
        <kineticLaw>
          <math xmlns="http://www.w3.org/1998/Math/MathML">
            <ci> FLUX_VALUE </ci>
          </math>
          <listOfParameters>
            <parameter id="LOWER_BOUND" value="0" units="mmol_per_gDW_per_hr"/>
            <parameter id="OBJECTIVE_COEFFICIENT" value="0" units="dimensionless"/>
            <parameter id="UPPER_BOUND" value="1000" units="mmol_per_gDW_per_hr"/>
            <parameter id="FLUX_VALUE" value="0" units="mmol_per_gDW_per_hr"/>
          </listOfParameters>
        </kineticLaw>
      </reaction>
      <reaction id="R_GLT_xc8" name="GLT_xc" reversible="true">
        <notes>
          <html xmlns="http://www.w3.org/1999/xhtml">
            <p>STATUS: NA</p>
            <p>GENE ASSOCIATION: </p>
            <p>PROTEIN ASSOCIATION: </p>
            <p>GENERIC: false</p>
            <p>SCORE: NA</p>
            <p>PROTEIN CLASS: NA</p>
            <p>HOLE: true</p>
            <p>TYPE: small</p>
          </html>
        </notes>
        <listOfReactants>
          <speciesReference species="M_GLT_x8" stoichiometry="1"/>
        </listOfReactants>
        <listOfProducts>
          <speciesReference species="M_GLT_c8" stoichiometry="1"/>
        </listOfProducts>
        <kineticLaw>
          <math xmlns="http://www.w3.org/1998/Math/MathML">
            <ci> FLUX_VALUE </ci>
          </math>
          <listOfParameters>
            <parameter id="LOWER_BOUND" value="-1000" units="mmol_per_gDW_per_hr"/>
            <parameter id="OBJECTIVE_COEFFICIENT" value="0" units="dimensionless"/>
            <parameter id="UPPER_BOUND" value="1000" units="mmol_per_gDW_per_hr"/>
            <parameter id="FLUX_VALUE" value="0" units="mmol_per_gDW_per_hr"/>
          </listOfParameters>
        </kineticLaw>
      </reaction>
      <reaction id="R_K_rev_vc2" name="K_rev_vc" reversible="false">
        <notes>
          <html xmlns="http://www.w3.org/1999/xhtml">
            <p>STATUS: NA</p>
            <p>GENE ASSOCIATION: </p>
            <p>PROTEIN ASSOCIATION: </p>
            <p>GENERIC: false</p>
            <p>SCORE: NA</p>
            <p>PROTEIN CLASS: NA</p>
            <p>HOLE: true</p>
            <p>TYPE: small</p>
          </html>
        </notes>
        <listOfReactants>
          <speciesReference species="M_PROTON_v2" stoichiometry="1"/>
          <speciesReference species="M_KI_c2" stoichiometry="1"/>
        </listOfReactants>
        <listOfProducts>
          <speciesReference species="M_KI_v2" stoichiometry="1"/>
          <speciesReference species="M_PROTON_c2" stoichiometry="1"/>
        </listOfProducts>
        <kineticLaw>
          <math xmlns="http://www.w3.org/1998/Math/MathML">
            <ci> FLUX_VALUE </ci>
          </math>
          <listOfParameters>
            <parameter id="LOWER_BOUND" value="0" units="mmol_per_gDW_per_hr"/>
            <parameter id="OBJECTIVE_COEFFICIENT" value="0" units="dimensionless"/>
            <parameter id="UPPER_BOUND" value="1000" units="mmol_per_gDW_per_hr"/>
            <parameter id="FLUX_VALUE" value="0" units="mmol_per_gDW_per_hr"/>
          </listOfParameters>
        </kineticLaw>
      </reaction>
      <reaction id="R_GLT_xc9" name="GLT_xc" reversible="true">
        <notes>
          <html xmlns="http://www.w3.org/1999/xhtml">
            <p>STATUS: NA</p>
            <p>GENE ASSOCIATION: </p>
            <p>PROTEIN ASSOCIATION: </p>
            <p>GENERIC: false</p>
            <p>SCORE: NA</p>
            <p>PROTEIN CLASS: NA</p>
            <p>HOLE: true</p>
            <p>TYPE: small</p>
          </html>
        </notes>
        <listOfReactants>
          <speciesReference species="M_GLT_x9" stoichiometry="1"/>
        </listOfReactants>
        <listOfProducts>
          <speciesReference species="M_GLT_c9" stoichiometry="1"/>
        </listOfProducts>
        <kineticLaw>
          <math xmlns="http://www.w3.org/1998/Math/MathML">
            <ci> FLUX_VALUE </ci>
          </math>
          <listOfParameters>
            <parameter id="LOWER_BOUND" value="-1000" units="mmol_per_gDW_per_hr"/>
            <parameter id="OBJECTIVE_COEFFICIENT" value="0" units="dimensionless"/>
            <parameter id="UPPER_BOUND" value="1000" units="mmol_per_gDW_per_hr"/>
            <parameter id="FLUX_VALUE" value="0" units="mmol_per_gDW_per_hr"/>
          </listOfParameters>
        </kineticLaw>
      </reaction>
      <reaction id="R_K_rev_vc3" name="K_rev_vc" reversible="false">
        <notes>
          <html xmlns="http://www.w3.org/1999/xhtml">
            <p>STATUS: NA</p>
            <p>GENE ASSOCIATION: </p>
            <p>PROTEIN ASSOCIATION: </p>
            <p>GENERIC: false</p>
            <p>SCORE: NA</p>
            <p>PROTEIN CLASS: NA</p>
            <p>HOLE: true</p>
            <p>TYPE: small</p>
          </html>
        </notes>
        <listOfReactants>
          <speciesReference species="M_PROTON_v3" stoichiometry="1"/>
          <speciesReference species="M_KI_c3" stoichiometry="1"/>
        </listOfReactants>
        <listOfProducts>
          <speciesReference species="M_PROTON_c3" stoichiometry="1"/>
          <speciesReference species="M_KI_v3" stoichiometry="1"/>
        </listOfProducts>
        <kineticLaw>
          <math xmlns="http://www.w3.org/1998/Math/MathML">
            <ci> FLUX_VALUE </ci>
          </math>
          <listOfParameters>
            <parameter id="LOWER_BOUND" value="0" units="mmol_per_gDW_per_hr"/>
            <parameter id="OBJECTIVE_COEFFICIENT" value="0" units="dimensionless"/>
            <parameter id="UPPER_BOUND" value="1000" units="mmol_per_gDW_per_hr"/>
            <parameter id="FLUX_VALUE" value="0" units="mmol_per_gDW_per_hr"/>
          </listOfParameters>
        </kineticLaw>
      </reaction>
      <reaction id="R_K_rev_vc8" name="K_rev_vc" reversible="false">
        <notes>
          <html xmlns="http://www.w3.org/1999/xhtml">
            <p>STATUS: NA</p>
            <p>GENE ASSOCIATION: </p>
            <p>PROTEIN ASSOCIATION: </p>
            <p>GENERIC: false</p>
            <p>SCORE: NA</p>
            <p>PROTEIN CLASS: NA</p>
            <p>HOLE: true</p>
            <p>TYPE: small</p>
          </html>
        </notes>
        <listOfReactants>
          <speciesReference species="M_KI_c8" stoichiometry="1"/>
          <speciesReference species="M_PROTON_v8" stoichiometry="1"/>
        </listOfReactants>
        <listOfProducts>
          <speciesReference species="M_KI_v8" stoichiometry="1"/>
          <speciesReference species="M_PROTON_c8" stoichiometry="1"/>
        </listOfProducts>
        <kineticLaw>
          <math xmlns="http://www.w3.org/1998/Math/MathML">
            <ci> FLUX_VALUE </ci>
          </math>
          <listOfParameters>
            <parameter id="LOWER_BOUND" value="0" units="mmol_per_gDW_per_hr"/>
            <parameter id="OBJECTIVE_COEFFICIENT" value="0" units="dimensionless"/>
            <parameter id="UPPER_BOUND" value="1000" units="mmol_per_gDW_per_hr"/>
            <parameter id="FLUX_VALUE" value="0" units="mmol_per_gDW_per_hr"/>
          </listOfParameters>
        </kineticLaw>
      </reaction>
      <reaction id="R_K_rev_vc9" name="K_rev_vc" reversible="false">
        <notes>
          <html xmlns="http://www.w3.org/1999/xhtml">
            <p>STATUS: NA</p>
            <p>GENE ASSOCIATION: </p>
            <p>PROTEIN ASSOCIATION: </p>
            <p>GENERIC: false</p>
            <p>SCORE: NA</p>
            <p>PROTEIN CLASS: NA</p>
            <p>HOLE: true</p>
            <p>TYPE: small</p>
          </html>
        </notes>
        <listOfReactants>
          <speciesReference species="M_PROTON_v9" stoichiometry="1"/>
          <speciesReference species="M_KI_c9" stoichiometry="1"/>
        </listOfReactants>
        <listOfProducts>
          <speciesReference species="M_PROTON_c9" stoichiometry="1"/>
          <speciesReference species="M_KI_v9" stoichiometry="1"/>
        </listOfProducts>
        <kineticLaw>
          <math xmlns="http://www.w3.org/1998/Math/MathML">
            <ci> FLUX_VALUE </ci>
          </math>
          <listOfParameters>
            <parameter id="LOWER_BOUND" value="0" units="mmol_per_gDW_per_hr"/>
            <parameter id="OBJECTIVE_COEFFICIENT" value="0" units="dimensionless"/>
            <parameter id="UPPER_BOUND" value="1000" units="mmol_per_gDW_per_hr"/>
            <parameter id="FLUX_VALUE" value="0" units="mmol_per_gDW_per_hr"/>
          </listOfParameters>
        </kineticLaw>
      </reaction>
      <reaction id="R_K_rev_vc6" name="K_rev_vc" reversible="false">
        <notes>
          <html xmlns="http://www.w3.org/1999/xhtml">
            <p>STATUS: NA</p>
            <p>GENE ASSOCIATION: </p>
            <p>PROTEIN ASSOCIATION: </p>
            <p>GENERIC: false</p>
            <p>SCORE: NA</p>
            <p>PROTEIN CLASS: NA</p>
            <p>HOLE: true</p>
            <p>TYPE: small</p>
          </html>
        </notes>
        <listOfReactants>
          <speciesReference species="M_PROTON_v6" stoichiometry="1"/>
          <speciesReference species="M_KI_c6" stoichiometry="1"/>
        </listOfReactants>
        <listOfProducts>
          <speciesReference species="M_KI_v6" stoichiometry="1"/>
          <speciesReference species="M_PROTON_c6" stoichiometry="1"/>
        </listOfProducts>
        <kineticLaw>
          <math xmlns="http://www.w3.org/1998/Math/MathML">
            <ci> FLUX_VALUE </ci>
          </math>
          <listOfParameters>
            <parameter id="LOWER_BOUND" value="0" units="mmol_per_gDW_per_hr"/>
            <parameter id="OBJECTIVE_COEFFICIENT" value="0" units="dimensionless"/>
            <parameter id="UPPER_BOUND" value="1000" units="mmol_per_gDW_per_hr"/>
            <parameter id="FLUX_VALUE" value="0" units="mmol_per_gDW_per_hr"/>
          </listOfParameters>
        </kineticLaw>
      </reaction>
      <reaction id="R_K_rev_vc7" name="K_rev_vc" reversible="false">
        <notes>
          <html xmlns="http://www.w3.org/1999/xhtml">
            <p>STATUS: NA</p>
            <p>GENE ASSOCIATION: </p>
            <p>PROTEIN ASSOCIATION: </p>
            <p>GENERIC: false</p>
            <p>SCORE: NA</p>
            <p>PROTEIN CLASS: NA</p>
            <p>HOLE: true</p>
            <p>TYPE: small</p>
          </html>
        </notes>
        <listOfReactants>
          <speciesReference species="M_PROTON_v7" stoichiometry="1"/>
          <speciesReference species="M_KI_c7" stoichiometry="1"/>
        </listOfReactants>
        <listOfProducts>
          <speciesReference species="M_PROTON_c7" stoichiometry="1"/>
          <speciesReference species="M_KI_v7" stoichiometry="1"/>
        </listOfProducts>
        <kineticLaw>
          <math xmlns="http://www.w3.org/1998/Math/MathML">
            <ci> FLUX_VALUE </ci>
          </math>
          <listOfParameters>
            <parameter id="LOWER_BOUND" value="0" units="mmol_per_gDW_per_hr"/>
            <parameter id="OBJECTIVE_COEFFICIENT" value="0" units="dimensionless"/>
            <parameter id="UPPER_BOUND" value="1000" units="mmol_per_gDW_per_hr"/>
            <parameter id="FLUX_VALUE" value="0" units="mmol_per_gDW_per_hr"/>
          </listOfParameters>
        </kineticLaw>
      </reaction>
      <reaction id="R_INORGPYROPHOSPHAT_RXN_m4" name="INORGPYROPHOSPHAT-RXN:Inorganic pyrophosphatase" reversible="false">
        <notes>
          <html xmlns="http://www.w3.org/1999/xhtml">
            <p>STATUS: NA</p>
            <p>SUBSYSTEM: NA</p>
            <p>GENE ASSOCIATION: ( SOLYC08G083370.2 ) or ( SOLYC03G121420.2 ) or ( SOLYC00G112810.1 ) or ( SOLYC04G071880.2 ) or ( SOLYC06G068240.2 ) or ( SOLYC01G100390.2 ) or ( SOLYC09G010380.2 ) or ( SOLYC02G085050.2 ) or ( SOLYC02G069550.1 ) or ( SOLYC01G106430.2 ) or ( SOLYC06G062540.2 ) or ( SOLYC12G009840.1 ) or ( SOLYC03G117480.2 ) or ( SOLYC10G047950.1 ) or ( SOLYC06G062550.2 ) or ( SOLYC06G062560.1 ) or ( SOLYC12G055830.1 ) or ( SOLYC07G021710.2 ) or ( SOLYC07G007600.2 ) or ( SOLYC03G121430.1 ) or ( SOLYC08G013680.2 )</p>
            <p>PROTEIN ASSOCIATION: ( inorganic pyrophosphatase ) or ( Phosphatase ) or ( K(+)-insensitive pyrophosphate-energized proton pump//V-type H(+)-translocating pyrophosphatase//hydrogen-translocating pyrophosphatase//inorganic diphosphatase ) or ( Pyrophosphate-energized membrane proton pump 3//V-type H(+)-translocating pyrophosphatase ) or ( ATPase//hydrogen-translocating pyrophosphatase//Pyrophosphate-energized proton pump//Pyrophosphate-energized vacuolar membrane proton pump 1 ) or ( ATPase//hydrogen-translocating pyrophosphatase//Pyrophosphate-energized proton pump ) or ( inorganic pyrophosphatase ) or ( inorganic pyrophosphatase ) or ( Protein prune homolog ) or ( inorganic pyrophosphatase ) or ( Phosphatase ) or ( ATPase//hydrogen-translocating pyrophosphatase//Pyrophosphate-energized proton pump//Pyrophosphate-energized vacuolar membrane proton pump ) or ( ATPase//hydrogen-translocating pyrophosphatase//Pyrophosphate-energized vacuolar membrane proton pump 1 ) or ( inorganic pyrophosphatase ) or ( Phosphatase ) or ( Phosphatase ) or ( inorganic pyrophosphatase ) or ( Phosphatase ) or ( ATPase//hydrogen-translocating pyrophosphatase//Pyrophosphate-energized proton pump//Pyrophosphate-energized vacuolar membrane proton pump ) or ( Phosphatase ) or ( inorganic pyrophosphatase )</p>
            <p>GENERIC: false</p>
            <p>SCORE: NA</p>
            <p>PROTEIN CLASS: 3.6.1.1</p>
            <p>HOLE: false</p>
            <p>TYPE: small</p>
          </html>
        </notes>
        <listOfReactants>
          <speciesReference species="M_bPPI_m4" stoichiometry="0.45"/>
          <speciesReference species="M_WATER_m4" stoichiometry="1"/>
          <speciesReference species="M_PPI_m4" stoichiometry="0.55"/>
        </listOfReactants>
        <listOfProducts>
          <speciesReference species="M_Pi_m4" stoichiometry="2"/>
          <speciesReference species="M_PROTON_m4" stoichiometry="0.55"/>
        </listOfProducts>
        <kineticLaw>
          <math xmlns="http://www.w3.org/1998/Math/MathML">
            <ci> FLUX_VALUE </ci>
          </math>
          <listOfParameters>
            <parameter id="LOWER_BOUND" value="0" units="mmol_per_gDW_per_hr"/>
            <parameter id="OBJECTIVE_COEFFICIENT" value="0" units="dimensionless"/>
            <parameter id="UPPER_BOUND" value="1000" units="mmol_per_gDW_per_hr"/>
            <parameter id="FLUX_VALUE" value="0" units="mmol_per_gDW_per_hr"/>
          </listOfParameters>
        </kineticLaw>
      </reaction>
      <reaction id="R_INORGPYROPHOSPHAT_RXN_m5" name="INORGPYROPHOSPHAT-RXN:Inorganic pyrophosphatase" reversible="false">
        <notes>
          <html xmlns="http://www.w3.org/1999/xhtml">
            <p>STATUS: NA</p>
            <p>SUBSYSTEM: NA</p>
            <p>GENE ASSOCIATION: ( SOLYC08G083370.2 ) or ( SOLYC03G121420.2 ) or ( SOLYC00G112810.1 ) or ( SOLYC04G071880.2 ) or ( SOLYC06G068240.2 ) or ( SOLYC01G100390.2 ) or ( SOLYC09G010380.2 ) or ( SOLYC02G085050.2 ) or ( SOLYC02G069550.1 ) or ( SOLYC01G106430.2 ) or ( SOLYC06G062540.2 ) or ( SOLYC12G009840.1 ) or ( SOLYC03G117480.2 ) or ( SOLYC10G047950.1 ) or ( SOLYC06G062550.2 ) or ( SOLYC06G062560.1 ) or ( SOLYC12G055830.1 ) or ( SOLYC07G021710.2 ) or ( SOLYC07G007600.2 ) or ( SOLYC03G121430.1 ) or ( SOLYC08G013680.2 )</p>
            <p>PROTEIN ASSOCIATION: ( inorganic pyrophosphatase ) or ( Phosphatase ) or ( K(+)-insensitive pyrophosphate-energized proton pump//V-type H(+)-translocating pyrophosphatase//hydrogen-translocating pyrophosphatase//inorganic diphosphatase ) or ( Pyrophosphate-energized membrane proton pump 3//V-type H(+)-translocating pyrophosphatase ) or ( ATPase//hydrogen-translocating pyrophosphatase//Pyrophosphate-energized proton pump//Pyrophosphate-energized vacuolar membrane proton pump 1 ) or ( ATPase//hydrogen-translocating pyrophosphatase//Pyrophosphate-energized proton pump ) or ( inorganic pyrophosphatase ) or ( inorganic pyrophosphatase ) or ( Protein prune homolog ) or ( inorganic pyrophosphatase ) or ( Phosphatase ) or ( ATPase//hydrogen-translocating pyrophosphatase//Pyrophosphate-energized proton pump//Pyrophosphate-energized vacuolar membrane proton pump ) or ( ATPase//hydrogen-translocating pyrophosphatase//Pyrophosphate-energized vacuolar membrane proton pump 1 ) or ( inorganic pyrophosphatase ) or ( Phosphatase ) or ( Phosphatase ) or ( inorganic pyrophosphatase ) or ( Phosphatase ) or ( ATPase//hydrogen-translocating pyrophosphatase//Pyrophosphate-energized proton pump//Pyrophosphate-energized vacuolar membrane proton pump ) or ( Phosphatase ) or ( inorganic pyrophosphatase )</p>
            <p>GENERIC: false</p>
            <p>SCORE: NA</p>
            <p>PROTEIN CLASS: 3.6.1.1</p>
            <p>HOLE: false</p>
            <p>TYPE: small</p>
          </html>
        </notes>
        <listOfReactants>
          <speciesReference species="M_bPPI_m5" stoichiometry="0.45"/>
          <speciesReference species="M_PPI_m5" stoichiometry="0.55"/>
          <speciesReference species="M_WATER_m5" stoichiometry="1"/>
        </listOfReactants>
        <listOfProducts>
          <speciesReference species="M_Pi_m5" stoichiometry="2"/>
          <speciesReference species="M_PROTON_m5" stoichiometry="0.55"/>
        </listOfProducts>
        <kineticLaw>
          <math xmlns="http://www.w3.org/1998/Math/MathML">
            <ci> FLUX_VALUE </ci>
          </math>
          <listOfParameters>
            <parameter id="LOWER_BOUND" value="0" units="mmol_per_gDW_per_hr"/>
            <parameter id="OBJECTIVE_COEFFICIENT" value="0" units="dimensionless"/>
            <parameter id="UPPER_BOUND" value="1000" units="mmol_per_gDW_per_hr"/>
            <parameter id="FLUX_VALUE" value="0" units="mmol_per_gDW_per_hr"/>
          </listOfParameters>
        </kineticLaw>
      </reaction>
      <reaction id="R_INORGPYROPHOSPHAT_RXN_m2" name="INORGPYROPHOSPHAT-RXN:Inorganic pyrophosphatase" reversible="false">
        <notes>
          <html xmlns="http://www.w3.org/1999/xhtml">
            <p>STATUS: NA</p>
            <p>SUBSYSTEM: NA</p>
            <p>GENE ASSOCIATION: ( SOLYC08G083370.2 ) or ( SOLYC03G121420.2 ) or ( SOLYC00G112810.1 ) or ( SOLYC04G071880.2 ) or ( SOLYC06G068240.2 ) or ( SOLYC01G100390.2 ) or ( SOLYC09G010380.2 ) or ( SOLYC02G085050.2 ) or ( SOLYC02G069550.1 ) or ( SOLYC01G106430.2 ) or ( SOLYC06G062540.2 ) or ( SOLYC12G009840.1 ) or ( SOLYC03G117480.2 ) or ( SOLYC10G047950.1 ) or ( SOLYC06G062550.2 ) or ( SOLYC06G062560.1 ) or ( SOLYC12G055830.1 ) or ( SOLYC07G021710.2 ) or ( SOLYC07G007600.2 ) or ( SOLYC03G121430.1 ) or ( SOLYC08G013680.2 )</p>
            <p>PROTEIN ASSOCIATION: ( inorganic pyrophosphatase ) or ( Phosphatase ) or ( K(+)-insensitive pyrophosphate-energized proton pump//V-type H(+)-translocating pyrophosphatase//hydrogen-translocating pyrophosphatase//inorganic diphosphatase ) or ( Pyrophosphate-energized membrane proton pump 3//V-type H(+)-translocating pyrophosphatase ) or ( ATPase//hydrogen-translocating pyrophosphatase//Pyrophosphate-energized proton pump//Pyrophosphate-energized vacuolar membrane proton pump 1 ) or ( ATPase//hydrogen-translocating pyrophosphatase//Pyrophosphate-energized proton pump ) or ( inorganic pyrophosphatase ) or ( inorganic pyrophosphatase ) or ( Protein prune homolog ) or ( inorganic pyrophosphatase ) or ( Phosphatase ) or ( ATPase//hydrogen-translocating pyrophosphatase//Pyrophosphate-energized proton pump//Pyrophosphate-energized vacuolar membrane proton pump ) or ( ATPase//hydrogen-translocating pyrophosphatase//Pyrophosphate-energized vacuolar membrane proton pump 1 ) or ( inorganic pyrophosphatase ) or ( Phosphatase ) or ( Phosphatase ) or ( inorganic pyrophosphatase ) or ( Phosphatase ) or ( ATPase//hydrogen-translocating pyrophosphatase//Pyrophosphate-energized proton pump//Pyrophosphate-energized vacuolar membrane proton pump ) or ( Phosphatase ) or ( inorganic pyrophosphatase )</p>
            <p>GENERIC: false</p>
            <p>SCORE: NA</p>
            <p>PROTEIN CLASS: 3.6.1.1</p>
            <p>HOLE: false</p>
            <p>TYPE: small</p>
          </html>
        </notes>
        <listOfReactants>
          <speciesReference species="M_WATER_m2" stoichiometry="1"/>
          <speciesReference species="M_PPI_m2" stoichiometry="0.55"/>
          <speciesReference species="M_bPPI_m2" stoichiometry="0.45"/>
        </listOfReactants>
        <listOfProducts>
          <speciesReference species="M_PROTON_m2" stoichiometry="0.55"/>
          <speciesReference species="M_Pi_m2" stoichiometry="2"/>
        </listOfProducts>
        <kineticLaw>
          <math xmlns="http://www.w3.org/1998/Math/MathML">
            <ci> FLUX_VALUE </ci>
          </math>
          <listOfParameters>
            <parameter id="LOWER_BOUND" value="0" units="mmol_per_gDW_per_hr"/>
            <parameter id="OBJECTIVE_COEFFICIENT" value="0" units="dimensionless"/>
            <parameter id="UPPER_BOUND" value="1000" units="mmol_per_gDW_per_hr"/>
            <parameter id="FLUX_VALUE" value="0" units="mmol_per_gDW_per_hr"/>
          </listOfParameters>
        </kineticLaw>
      </reaction>
      <reaction id="R_INORGPYROPHOSPHAT_RXN_m3" name="INORGPYROPHOSPHAT-RXN:Inorganic pyrophosphatase" reversible="false">
        <notes>
          <html xmlns="http://www.w3.org/1999/xhtml">
            <p>STATUS: NA</p>
            <p>SUBSYSTEM: NA</p>
            <p>GENE ASSOCIATION: ( SOLYC08G083370.2 ) or ( SOLYC03G121420.2 ) or ( SOLYC00G112810.1 ) or ( SOLYC04G071880.2 ) or ( SOLYC06G068240.2 ) or ( SOLYC01G100390.2 ) or ( SOLYC09G010380.2 ) or ( SOLYC02G085050.2 ) or ( SOLYC02G069550.1 ) or ( SOLYC01G106430.2 ) or ( SOLYC06G062540.2 ) or ( SOLYC12G009840.1 ) or ( SOLYC03G117480.2 ) or ( SOLYC10G047950.1 ) or ( SOLYC06G062550.2 ) or ( SOLYC06G062560.1 ) or ( SOLYC12G055830.1 ) or ( SOLYC07G021710.2 ) or ( SOLYC07G007600.2 ) or ( SOLYC03G121430.1 ) or ( SOLYC08G013680.2 )</p>
            <p>PROTEIN ASSOCIATION: ( inorganic pyrophosphatase ) or ( Phosphatase ) or ( K(+)-insensitive pyrophosphate-energized proton pump//V-type H(+)-translocating pyrophosphatase//hydrogen-translocating pyrophosphatase//inorganic diphosphatase ) or ( Pyrophosphate-energized membrane proton pump 3//V-type H(+)-translocating pyrophosphatase ) or ( ATPase//hydrogen-translocating pyrophosphatase//Pyrophosphate-energized proton pump//Pyrophosphate-energized vacuolar membrane proton pump 1 ) or ( ATPase//hydrogen-translocating pyrophosphatase//Pyrophosphate-energized proton pump ) or ( inorganic pyrophosphatase ) or ( inorganic pyrophosphatase ) or ( Protein prune homolog ) or ( inorganic pyrophosphatase ) or ( Phosphatase ) or ( ATPase//hydrogen-translocating pyrophosphatase//Pyrophosphate-energized proton pump//Pyrophosphate-energized vacuolar membrane proton pump ) or ( ATPase//hydrogen-translocating pyrophosphatase//Pyrophosphate-energized vacuolar membrane proton pump 1 ) or ( inorganic pyrophosphatase ) or ( Phosphatase ) or ( Phosphatase ) or ( inorganic pyrophosphatase ) or ( Phosphatase ) or ( ATPase//hydrogen-translocating pyrophosphatase//Pyrophosphate-energized proton pump//Pyrophosphate-energized vacuolar membrane proton pump ) or ( Phosphatase ) or ( inorganic pyrophosphatase )</p>
            <p>GENERIC: false</p>
            <p>SCORE: NA</p>
            <p>PROTEIN CLASS: 3.6.1.1</p>
            <p>HOLE: false</p>
            <p>TYPE: small</p>
          </html>
        </notes>
        <listOfReactants>
          <speciesReference species="M_bPPI_m3" stoichiometry="0.45"/>
          <speciesReference species="M_PPI_m3" stoichiometry="0.55"/>
          <speciesReference species="M_WATER_m3" stoichiometry="1"/>
        </listOfReactants>
        <listOfProducts>
          <speciesReference species="M_PROTON_m3" stoichiometry="0.55"/>
          <speciesReference species="M_Pi_m3" stoichiometry="2"/>
        </listOfProducts>
        <kineticLaw>
          <math xmlns="http://www.w3.org/1998/Math/MathML">
            <ci> FLUX_VALUE </ci>
          </math>
          <listOfParameters>
            <parameter id="LOWER_BOUND" value="0" units="mmol_per_gDW_per_hr"/>
            <parameter id="OBJECTIVE_COEFFICIENT" value="0" units="dimensionless"/>
            <parameter id="UPPER_BOUND" value="1000" units="mmol_per_gDW_per_hr"/>
            <parameter id="FLUX_VALUE" value="0" units="mmol_per_gDW_per_hr"/>
          </listOfParameters>
        </kineticLaw>
      </reaction>
      <reaction id="R_INORGPYROPHOSPHAT_RXN_m1" name="INORGPYROPHOSPHAT-RXN:Inorganic pyrophosphatase" reversible="false">
        <notes>
          <html xmlns="http://www.w3.org/1999/xhtml">
            <p>STATUS: NA</p>
            <p>SUBSYSTEM: NA</p>
            <p>GENE ASSOCIATION: ( SOLYC08G083370.2 ) or ( SOLYC03G121420.2 ) or ( SOLYC00G112810.1 ) or ( SOLYC04G071880.2 ) or ( SOLYC06G068240.2 ) or ( SOLYC01G100390.2 ) or ( SOLYC09G010380.2 ) or ( SOLYC02G085050.2 ) or ( SOLYC02G069550.1 ) or ( SOLYC01G106430.2 ) or ( SOLYC06G062540.2 ) or ( SOLYC12G009840.1 ) or ( SOLYC03G117480.2 ) or ( SOLYC10G047950.1 ) or ( SOLYC06G062550.2 ) or ( SOLYC06G062560.1 ) or ( SOLYC12G055830.1 ) or ( SOLYC07G021710.2 ) or ( SOLYC07G007600.2 ) or ( SOLYC03G121430.1 ) or ( SOLYC08G013680.2 )</p>
            <p>PROTEIN ASSOCIATION: ( inorganic pyrophosphatase ) or ( Phosphatase ) or ( K(+)-insensitive pyrophosphate-energized proton pump//V-type H(+)-translocating pyrophosphatase//hydrogen-translocating pyrophosphatase//inorganic diphosphatase ) or ( Pyrophosphate-energized membrane proton pump 3//V-type H(+)-translocating pyrophosphatase ) or ( ATPase//hydrogen-translocating pyrophosphatase//Pyrophosphate-energized proton pump//Pyrophosphate-energized vacuolar membrane proton pump 1 ) or ( ATPase//hydrogen-translocating pyrophosphatase//Pyrophosphate-energized proton pump ) or ( inorganic pyrophosphatase ) or ( inorganic pyrophosphatase ) or ( Protein prune homolog ) or ( inorganic pyrophosphatase ) or ( Phosphatase ) or ( ATPase//hydrogen-translocating pyrophosphatase//Pyrophosphate-energized proton pump//Pyrophosphate-energized vacuolar membrane proton pump ) or ( ATPase//hydrogen-translocating pyrophosphatase//Pyrophosphate-energized vacuolar membrane proton pump 1 ) or ( inorganic pyrophosphatase ) or ( Phosphatase ) or ( Phosphatase ) or ( inorganic pyrophosphatase ) or ( Phosphatase ) or ( ATPase//hydrogen-translocating pyrophosphatase//Pyrophosphate-energized proton pump//Pyrophosphate-energized vacuolar membrane proton pump ) or ( Phosphatase ) or ( inorganic pyrophosphatase )</p>
            <p>GENERIC: false</p>
            <p>SCORE: NA</p>
            <p>PROTEIN CLASS: 3.6.1.1</p>
            <p>HOLE: false</p>
            <p>TYPE: small</p>
          </html>
        </notes>
        <listOfReactants>
          <speciesReference species="M_WATER_m1" stoichiometry="1"/>
          <speciesReference species="M_PPI_m1" stoichiometry="0.55"/>
          <speciesReference species="M_bPPI_m1" stoichiometry="0.45"/>
        </listOfReactants>
        <listOfProducts>
          <speciesReference species="M_Pi_m1" stoichiometry="2"/>
          <speciesReference species="M_PROTON_m1" stoichiometry="0.55"/>
        </listOfProducts>
        <kineticLaw>
          <math xmlns="http://www.w3.org/1998/Math/MathML">
            <ci> FLUX_VALUE </ci>
          </math>
          <listOfParameters>
            <parameter id="LOWER_BOUND" value="0" units="mmol_per_gDW_per_hr"/>
            <parameter id="OBJECTIVE_COEFFICIENT" value="0" units="dimensionless"/>
            <parameter id="UPPER_BOUND" value="1000" units="mmol_per_gDW_per_hr"/>
            <parameter id="FLUX_VALUE" value="0" units="mmol_per_gDW_per_hr"/>
          </listOfParameters>
        </kineticLaw>
      </reaction>
      <reaction id="R_K_rev_vc1" name="K_rev_vc" reversible="false">
        <notes>
          <html xmlns="http://www.w3.org/1999/xhtml">
            <p>STATUS: NA</p>
            <p>GENE ASSOCIATION: </p>
            <p>PROTEIN ASSOCIATION: </p>
            <p>GENERIC: false</p>
            <p>SCORE: NA</p>
            <p>PROTEIN CLASS: NA</p>
            <p>HOLE: true</p>
            <p>TYPE: small</p>
          </html>
        </notes>
        <listOfReactants>
          <speciesReference species="M_KI_c1" stoichiometry="1"/>
          <speciesReference species="M_PROTON_v1" stoichiometry="1"/>
        </listOfReactants>
        <listOfProducts>
          <speciesReference species="M_PROTON_c1" stoichiometry="1"/>
          <speciesReference species="M_KI_v1" stoichiometry="1"/>
        </listOfProducts>
        <kineticLaw>
          <math xmlns="http://www.w3.org/1998/Math/MathML">
            <ci> FLUX_VALUE </ci>
          </math>
          <listOfParameters>
            <parameter id="LOWER_BOUND" value="0" units="mmol_per_gDW_per_hr"/>
            <parameter id="OBJECTIVE_COEFFICIENT" value="0" units="dimensionless"/>
            <parameter id="UPPER_BOUND" value="1000" units="mmol_per_gDW_per_hr"/>
            <parameter id="FLUX_VALUE" value="0" units="mmol_per_gDW_per_hr"/>
          </listOfParameters>
        </kineticLaw>
      </reaction>
      <reaction id="R_SO4_tx10" name="SO4_tx" reversible="true">
        <notes>
          <html xmlns="http://www.w3.org/1999/xhtml">
            <p>STATUS: NA</p>
            <p>GENE ASSOCIATION: </p>
            <p>PROTEIN ASSOCIATION: </p>
            <p>GENERIC: false</p>
            <p>SCORE: NA</p>
            <p>PROTEIN CLASS: NA</p>
            <p>HOLE: true</p>
            <p>TYPE: small</p>
          </html>
        </notes>
        <listOfReactants>
          <speciesReference species="M_SULFATE_e10_boundary" stoichiometry="1"/>
        </listOfReactants>
        <listOfProducts>
          <speciesReference species="M_SULFATE_e10" stoichiometry="1"/>
        </listOfProducts>
        <kineticLaw>
          <math xmlns="http://www.w3.org/1998/Math/MathML">
            <ci> FLUX_VALUE </ci>
          </math>
          <listOfParameters>
            <parameter id="LOWER_BOUND" value="-1000" units="mmol_per_gDW_per_hr"/>
            <parameter id="OBJECTIVE_COEFFICIENT" value="0" units="dimensionless"/>
            <parameter id="UPPER_BOUND" value="1000" units="mmol_per_gDW_per_hr"/>
            <parameter id="FLUX_VALUE" value="0" units="mmol_per_gDW_per_hr"/>
          </listOfParameters>
        </kineticLaw>
      </reaction>
      <reaction id="R_GLT_xc2" name="GLT_xc" reversible="true">
        <notes>
          <html xmlns="http://www.w3.org/1999/xhtml">
            <p>STATUS: NA</p>
            <p>GENE ASSOCIATION: </p>
            <p>PROTEIN ASSOCIATION: </p>
            <p>GENERIC: false</p>
            <p>SCORE: NA</p>
            <p>PROTEIN CLASS: NA</p>
            <p>HOLE: true</p>
            <p>TYPE: small</p>
          </html>
        </notes>
        <listOfReactants>
          <speciesReference species="M_GLT_x2" stoichiometry="1"/>
        </listOfReactants>
        <listOfProducts>
          <speciesReference species="M_GLT_c2" stoichiometry="1"/>
        </listOfProducts>
        <kineticLaw>
          <math xmlns="http://www.w3.org/1998/Math/MathML">
            <ci> FLUX_VALUE </ci>
          </math>
          <listOfParameters>
            <parameter id="LOWER_BOUND" value="-1000" units="mmol_per_gDW_per_hr"/>
            <parameter id="OBJECTIVE_COEFFICIENT" value="0" units="dimensionless"/>
            <parameter id="UPPER_BOUND" value="1000" units="mmol_per_gDW_per_hr"/>
            <parameter id="FLUX_VALUE" value="0" units="mmol_per_gDW_per_hr"/>
          </listOfParameters>
        </kineticLaw>
      </reaction>
      <reaction id="R_GLT_xc3" name="GLT_xc" reversible="true">
        <notes>
          <html xmlns="http://www.w3.org/1999/xhtml">
            <p>STATUS: NA</p>
            <p>GENE ASSOCIATION: </p>
            <p>PROTEIN ASSOCIATION: </p>
            <p>GENERIC: false</p>
            <p>SCORE: NA</p>
            <p>PROTEIN CLASS: NA</p>
            <p>HOLE: true</p>
            <p>TYPE: small</p>
          </html>
        </notes>
        <listOfReactants>
          <speciesReference species="M_GLT_x3" stoichiometry="1"/>
        </listOfReactants>
        <listOfProducts>
          <speciesReference species="M_GLT_c3" stoichiometry="1"/>
        </listOfProducts>
        <kineticLaw>
          <math xmlns="http://www.w3.org/1998/Math/MathML">
            <ci> FLUX_VALUE </ci>
          </math>
          <listOfParameters>
            <parameter id="LOWER_BOUND" value="-1000" units="mmol_per_gDW_per_hr"/>
            <parameter id="OBJECTIVE_COEFFICIENT" value="0" units="dimensionless"/>
            <parameter id="UPPER_BOUND" value="1000" units="mmol_per_gDW_per_hr"/>
            <parameter id="FLUX_VALUE" value="0" units="mmol_per_gDW_per_hr"/>
          </listOfParameters>
        </kineticLaw>
      </reaction>
      <reaction id="R_GLT_xc1" name="GLT_xc" reversible="true">
        <notes>
          <html xmlns="http://www.w3.org/1999/xhtml">
            <p>STATUS: NA</p>
            <p>GENE ASSOCIATION: </p>
            <p>PROTEIN ASSOCIATION: </p>
            <p>GENERIC: false</p>
            <p>SCORE: NA</p>
            <p>PROTEIN CLASS: NA</p>
            <p>HOLE: true</p>
            <p>TYPE: small</p>
          </html>
        </notes>
        <listOfReactants>
          <speciesReference species="M_GLT_x1" stoichiometry="1"/>
        </listOfReactants>
        <listOfProducts>
          <speciesReference species="M_GLT_c1" stoichiometry="1"/>
        </listOfProducts>
        <kineticLaw>
          <math xmlns="http://www.w3.org/1998/Math/MathML">
            <ci> FLUX_VALUE </ci>
          </math>
          <listOfParameters>
            <parameter id="LOWER_BOUND" value="-1000" units="mmol_per_gDW_per_hr"/>
            <parameter id="OBJECTIVE_COEFFICIENT" value="0" units="dimensionless"/>
            <parameter id="UPPER_BOUND" value="1000" units="mmol_per_gDW_per_hr"/>
            <parameter id="FLUX_VALUE" value="0" units="mmol_per_gDW_per_hr"/>
          </listOfParameters>
        </kineticLaw>
      </reaction>
      <reaction id="R_GLT_xc6" name="GLT_xc" reversible="true">
        <notes>
          <html xmlns="http://www.w3.org/1999/xhtml">
            <p>STATUS: NA</p>
            <p>GENE ASSOCIATION: </p>
            <p>PROTEIN ASSOCIATION: </p>
            <p>GENERIC: false</p>
            <p>SCORE: NA</p>
            <p>PROTEIN CLASS: NA</p>
            <p>HOLE: true</p>
            <p>TYPE: small</p>
          </html>
        </notes>
        <listOfReactants>
          <speciesReference species="M_GLT_x6" stoichiometry="1"/>
        </listOfReactants>
        <listOfProducts>
          <speciesReference species="M_GLT_c6" stoichiometry="1"/>
        </listOfProducts>
        <kineticLaw>
          <math xmlns="http://www.w3.org/1998/Math/MathML">
            <ci> FLUX_VALUE </ci>
          </math>
          <listOfParameters>
            <parameter id="LOWER_BOUND" value="-1000" units="mmol_per_gDW_per_hr"/>
            <parameter id="OBJECTIVE_COEFFICIENT" value="0" units="dimensionless"/>
            <parameter id="UPPER_BOUND" value="1000" units="mmol_per_gDW_per_hr"/>
            <parameter id="FLUX_VALUE" value="0" units="mmol_per_gDW_per_hr"/>
          </listOfParameters>
        </kineticLaw>
      </reaction>
      <reaction id="R_GLUTATHIONE_REDUCT_NADPH_RXN_p9" name="GLUTATHIONE-REDUCT-NADPH-RXN:Glutathione reductase (NADPH)" reversible="false">
        <notes>
          <html xmlns="http://www.w3.org/1999/xhtml">
            <p>STATUS: NA</p>
            <p>SUBSYSTEM: ascorbate glutathione cycle</p>
            <p>GENE ASSOCIATION: ( SOLYC09G065900.2 ) or ( SOLYC09G091840.2 )</p>
            <p>PROTEIN ASSOCIATION: ( Glutathione reductase ) or ( glutathione reductase )</p>
            <p>GENERIC: false</p>
            <p>SCORE: NA</p>
            <p>PROTEIN CLASS: 1.8.1.7</p>
            <p>HOLE: false</p>
            <p>TYPE: small</p>
          </html>
        </notes>
        <listOfReactants>
          <speciesReference species="M_PROTON_p9" stoichiometry="1.09"/>
          <speciesReference species="M_bOXIDIZED_GLUTATHIONE_p9" stoichiometry="0.09"/>
          <speciesReference species="M_NADPH_p9" stoichiometry="1"/>
          <speciesReference species="M_OXIDIZED_GLUTATHIONE_p9" stoichiometry="0.91"/>
        </listOfReactants>
        <listOfProducts>
          <speciesReference species="M_GLUTATHIONE_p9" stoichiometry="2"/>
          <speciesReference species="M_NADP_p9" stoichiometry="1"/>
        </listOfProducts>
        <kineticLaw>
          <math xmlns="http://www.w3.org/1998/Math/MathML">
            <ci> FLUX_VALUE </ci>
          </math>
          <listOfParameters>
            <parameter id="LOWER_BOUND" value="0" units="mmol_per_gDW_per_hr"/>
            <parameter id="OBJECTIVE_COEFFICIENT" value="0" units="dimensionless"/>
            <parameter id="UPPER_BOUND" value="1000" units="mmol_per_gDW_per_hr"/>
            <parameter id="FLUX_VALUE" value="0" units="mmol_per_gDW_per_hr"/>
          </listOfParameters>
        </kineticLaw>
      </reaction>
      <reaction id="R_GLT_xc7" name="GLT_xc" reversible="true">
        <notes>
          <html xmlns="http://www.w3.org/1999/xhtml">
            <p>STATUS: NA</p>
            <p>GENE ASSOCIATION: </p>
            <p>PROTEIN ASSOCIATION: </p>
            <p>GENERIC: false</p>
            <p>SCORE: NA</p>
            <p>PROTEIN CLASS: NA</p>
            <p>HOLE: true</p>
            <p>TYPE: small</p>
          </html>
        </notes>
        <listOfReactants>
          <speciesReference species="M_GLT_x7" stoichiometry="1"/>
        </listOfReactants>
        <listOfProducts>
          <speciesReference species="M_GLT_c7" stoichiometry="1"/>
        </listOfProducts>
        <kineticLaw>
          <math xmlns="http://www.w3.org/1998/Math/MathML">
            <ci> FLUX_VALUE </ci>
          </math>
          <listOfParameters>
            <parameter id="LOWER_BOUND" value="-1000" units="mmol_per_gDW_per_hr"/>
            <parameter id="OBJECTIVE_COEFFICIENT" value="0" units="dimensionless"/>
            <parameter id="UPPER_BOUND" value="1000" units="mmol_per_gDW_per_hr"/>
            <parameter id="FLUX_VALUE" value="0" units="mmol_per_gDW_per_hr"/>
          </listOfParameters>
        </kineticLaw>
      </reaction>
      <reaction id="R_GLT_xc4" name="GLT_xc" reversible="true">
        <notes>
          <html xmlns="http://www.w3.org/1999/xhtml">
            <p>STATUS: NA</p>
            <p>GENE ASSOCIATION: </p>
            <p>PROTEIN ASSOCIATION: </p>
            <p>GENERIC: false</p>
            <p>SCORE: NA</p>
            <p>PROTEIN CLASS: NA</p>
            <p>HOLE: true</p>
            <p>TYPE: small</p>
          </html>
        </notes>
        <listOfReactants>
          <speciesReference species="M_GLT_x4" stoichiometry="1"/>
        </listOfReactants>
        <listOfProducts>
          <speciesReference species="M_GLT_c4" stoichiometry="1"/>
        </listOfProducts>
        <kineticLaw>
          <math xmlns="http://www.w3.org/1998/Math/MathML">
            <ci> FLUX_VALUE </ci>
          </math>
          <listOfParameters>
            <parameter id="LOWER_BOUND" value="-1000" units="mmol_per_gDW_per_hr"/>
            <parameter id="OBJECTIVE_COEFFICIENT" value="0" units="dimensionless"/>
            <parameter id="UPPER_BOUND" value="1000" units="mmol_per_gDW_per_hr"/>
            <parameter id="FLUX_VALUE" value="0" units="mmol_per_gDW_per_hr"/>
          </listOfParameters>
        </kineticLaw>
      </reaction>
      <reaction id="R_GLUTATHIONE_REDUCT_NADPH_RXN_p7" name="GLUTATHIONE-REDUCT-NADPH-RXN:Glutathione reductase (NADPH)" reversible="false">
        <notes>
          <html xmlns="http://www.w3.org/1999/xhtml">
            <p>STATUS: NA</p>
            <p>SUBSYSTEM: ascorbate glutathione cycle</p>
            <p>GENE ASSOCIATION: ( SOLYC09G065900.2 ) or ( SOLYC09G091840.2 )</p>
            <p>PROTEIN ASSOCIATION: ( Glutathione reductase ) or ( glutathione reductase )</p>
            <p>GENERIC: false</p>
            <p>SCORE: NA</p>
            <p>PROTEIN CLASS: 1.8.1.7</p>
            <p>HOLE: false</p>
            <p>TYPE: small</p>
          </html>
        </notes>
        <listOfReactants>
          <speciesReference species="M_NADPH_p7" stoichiometry="1"/>
          <speciesReference species="M_OXIDIZED_GLUTATHIONE_p7" stoichiometry="0.91"/>
          <speciesReference species="M_PROTON_p7" stoichiometry="1.09"/>
          <speciesReference species="M_bOXIDIZED_GLUTATHIONE_p7" stoichiometry="0.09"/>
        </listOfReactants>
        <listOfProducts>
          <speciesReference species="M_NADP_p7" stoichiometry="1"/>
          <speciesReference species="M_GLUTATHIONE_p7" stoichiometry="2"/>
        </listOfProducts>
        <kineticLaw>
          <math xmlns="http://www.w3.org/1998/Math/MathML">
            <ci> FLUX_VALUE </ci>
          </math>
          <listOfParameters>
            <parameter id="LOWER_BOUND" value="0" units="mmol_per_gDW_per_hr"/>
            <parameter id="OBJECTIVE_COEFFICIENT" value="0" units="dimensionless"/>
            <parameter id="UPPER_BOUND" value="1000" units="mmol_per_gDW_per_hr"/>
            <parameter id="FLUX_VALUE" value="0" units="mmol_per_gDW_per_hr"/>
          </listOfParameters>
        </kineticLaw>
      </reaction>
      <reaction id="R_GLT_xc5" name="GLT_xc" reversible="true">
        <notes>
          <html xmlns="http://www.w3.org/1999/xhtml">
            <p>STATUS: NA</p>
            <p>GENE ASSOCIATION: </p>
            <p>PROTEIN ASSOCIATION: </p>
            <p>GENERIC: false</p>
            <p>SCORE: NA</p>
            <p>PROTEIN CLASS: NA</p>
            <p>HOLE: true</p>
            <p>TYPE: small</p>
          </html>
        </notes>
        <listOfReactants>
          <speciesReference species="M_GLT_x5" stoichiometry="1"/>
        </listOfReactants>
        <listOfProducts>
          <speciesReference species="M_GLT_c5" stoichiometry="1"/>
        </listOfProducts>
        <kineticLaw>
          <math xmlns="http://www.w3.org/1998/Math/MathML">
            <ci> FLUX_VALUE </ci>
          </math>
          <listOfParameters>
            <parameter id="LOWER_BOUND" value="-1000" units="mmol_per_gDW_per_hr"/>
            <parameter id="OBJECTIVE_COEFFICIENT" value="0" units="dimensionless"/>
            <parameter id="UPPER_BOUND" value="1000" units="mmol_per_gDW_per_hr"/>
            <parameter id="FLUX_VALUE" value="0" units="mmol_per_gDW_per_hr"/>
          </listOfParameters>
        </kineticLaw>
      </reaction>
      <reaction id="R_GLUTATHIONE_REDUCT_NADPH_RXN_p8" name="GLUTATHIONE-REDUCT-NADPH-RXN:Glutathione reductase (NADPH)" reversible="false">
        <notes>
          <html xmlns="http://www.w3.org/1999/xhtml">
            <p>STATUS: NA</p>
            <p>SUBSYSTEM: ascorbate glutathione cycle</p>
            <p>GENE ASSOCIATION: ( SOLYC09G065900.2 ) or ( SOLYC09G091840.2 )</p>
            <p>PROTEIN ASSOCIATION: ( Glutathione reductase ) or ( glutathione reductase )</p>
            <p>GENERIC: false</p>
            <p>SCORE: NA</p>
            <p>PROTEIN CLASS: 1.8.1.7</p>
            <p>HOLE: false</p>
            <p>TYPE: small</p>
          </html>
        </notes>
        <listOfReactants>
          <speciesReference species="M_PROTON_p8" stoichiometry="1.09"/>
          <speciesReference species="M_NADPH_p8" stoichiometry="1"/>
          <speciesReference species="M_bOXIDIZED_GLUTATHIONE_p8" stoichiometry="0.09"/>
          <speciesReference species="M_OXIDIZED_GLUTATHIONE_p8" stoichiometry="0.91"/>
        </listOfReactants>
        <listOfProducts>
          <speciesReference species="M_NADP_p8" stoichiometry="1"/>
          <speciesReference species="M_GLUTATHIONE_p8" stoichiometry="2"/>
        </listOfProducts>
        <kineticLaw>
          <math xmlns="http://www.w3.org/1998/Math/MathML">
            <ci> FLUX_VALUE </ci>
          </math>
          <listOfParameters>
            <parameter id="LOWER_BOUND" value="0" units="mmol_per_gDW_per_hr"/>
            <parameter id="OBJECTIVE_COEFFICIENT" value="0" units="dimensionless"/>
            <parameter id="UPPER_BOUND" value="1000" units="mmol_per_gDW_per_hr"/>
            <parameter id="FLUX_VALUE" value="0" units="mmol_per_gDW_per_hr"/>
          </listOfParameters>
        </kineticLaw>
      </reaction>
      <reaction id="R_DUTP_PYROP_RXN_p2" name="DUTP-PYROP-RXN:dUTP pyrophosphatase" reversible="false">
        <notes>
          <html xmlns="http://www.w3.org/1999/xhtml">
            <p>STATUS: NA</p>
            <p>SUBSYSTEM: NA</p>
            <p>GENE ASSOCIATION: ( SOLYC01G100030.2 ) or ( SOLYC04G080250.2 ) or ( SOLYC01G097970.2 )</p>
            <p>PROTEIN ASSOCIATION: ( Deoxyuridine 5%26apos-triphosphate nucleotidohydrolase//Deoxyuridine 5&apos;-triphosphate nucleotidohydrolase ) or ( Deoxyuridine 5%26apos-triphosphate nucleotidohydrolase//Deoxyuridine 5&apos;-triphosphate nucleotidohydrolase ) or ( Deoxyuridine 5%26apos-triphosphate nucleotidohydrolase//Deoxyuridine 5&apos;-triphosphate nucleotidohydrolase )</p>
            <p>GENERIC: false</p>
            <p>SCORE: NA</p>
            <p>PROTEIN CLASS: 3.6.1.23</p>
            <p>HOLE: false</p>
            <p>TYPE: small</p>
          </html>
        </notes>
        <listOfReactants>
          <speciesReference species="M_DUTP_p2" stoichiometry="0.81"/>
          <speciesReference species="M_WATER_p2" stoichiometry="1"/>
          <speciesReference species="M_aDUTP_p2" stoichiometry="0.19"/>
        </listOfReactants>
        <listOfProducts>
          <speciesReference species="M_bPPI_p2" stoichiometry="0.45"/>
          <speciesReference species="M_DUMP_p2" stoichiometry="1"/>
          <speciesReference species="M_PPI_p2" stoichiometry="0.55"/>
          <speciesReference species="M_PROTON_p2" stoichiometry="1.19"/>
        </listOfProducts>
        <kineticLaw>
          <math xmlns="http://www.w3.org/1998/Math/MathML">
            <ci> FLUX_VALUE </ci>
          </math>
          <listOfParameters>
            <parameter id="LOWER_BOUND" value="0" units="mmol_per_gDW_per_hr"/>
            <parameter id="OBJECTIVE_COEFFICIENT" value="0" units="dimensionless"/>
            <parameter id="UPPER_BOUND" value="1000" units="mmol_per_gDW_per_hr"/>
            <parameter id="FLUX_VALUE" value="0" units="mmol_per_gDW_per_hr"/>
          </listOfParameters>
        </kineticLaw>
      </reaction>
      <reaction id="R_GLUTATHIONE_REDUCT_NADPH_RXN_p5" name="GLUTATHIONE-REDUCT-NADPH-RXN:Glutathione reductase (NADPH)" reversible="false">
        <notes>
          <html xmlns="http://www.w3.org/1999/xhtml">
            <p>STATUS: NA</p>
            <p>SUBSYSTEM: ascorbate glutathione cycle</p>
            <p>GENE ASSOCIATION: ( SOLYC09G065900.2 ) or ( SOLYC09G091840.2 )</p>
            <p>PROTEIN ASSOCIATION: ( Glutathione reductase ) or ( glutathione reductase )</p>
            <p>GENERIC: false</p>
            <p>SCORE: NA</p>
            <p>PROTEIN CLASS: 1.8.1.7</p>
            <p>HOLE: false</p>
            <p>TYPE: small</p>
          </html>
        </notes>
        <listOfReactants>
          <speciesReference species="M_OXIDIZED_GLUTATHIONE_p5" stoichiometry="0.91"/>
          <speciesReference species="M_PROTON_p5" stoichiometry="1.09"/>
          <speciesReference species="M_bOXIDIZED_GLUTATHIONE_p5" stoichiometry="0.09"/>
          <speciesReference species="M_NADPH_p5" stoichiometry="1"/>
        </listOfReactants>
        <listOfProducts>
          <speciesReference species="M_GLUTATHIONE_p5" stoichiometry="2"/>
          <speciesReference species="M_NADP_p5" stoichiometry="1"/>
        </listOfProducts>
        <kineticLaw>
          <math xmlns="http://www.w3.org/1998/Math/MathML">
            <ci> FLUX_VALUE </ci>
          </math>
          <listOfParameters>
            <parameter id="LOWER_BOUND" value="0" units="mmol_per_gDW_per_hr"/>
            <parameter id="OBJECTIVE_COEFFICIENT" value="0" units="dimensionless"/>
            <parameter id="UPPER_BOUND" value="1000" units="mmol_per_gDW_per_hr"/>
            <parameter id="FLUX_VALUE" value="0" units="mmol_per_gDW_per_hr"/>
          </listOfParameters>
        </kineticLaw>
      </reaction>
      <reaction id="R_1_PERIOD_18_PERIOD_1_PERIOD_2_RXN_p4" name="1.18.1.2-RXN:Ferredoxin--NADP(+) reductase" reversible="true">
        <notes>
          <html xmlns="http://www.w3.org/1999/xhtml">
            <p>STATUS: NA</p>
            <p>SUBSYSTEM: photosynthesis light reactions</p>
            <p>GENE ASSOCIATION: ( SOLYC02G062130.2 ) or ( SOLYC02G024050.2 ) or ( SOLYC01G102490.2 ) or ( SOLYC02G083810.2 )</p>
            <p>PROTEIN ASSOCIATION: ( Ferredoxin--NADP reductase//chloroplast ferredoxin-NADP+ oxidoreductase precursor ) or ( Ferredoxin--NADP reductase ) or ( NADPH adrenodoxin oxidoreductase fprA (NADPH-ferredoxin reductase)//NADPH:adrenodoxin oxidoreductase, mitochondrial ) or ( Ferredoxin--NADP reductase )</p>
            <p>GENERIC: false</p>
            <p>SCORE: NA</p>
            <p>PROTEIN CLASS: 1.18.1.2</p>
            <p>HOLE: false</p>
            <p>TYPE: small</p>
          </html>
        </notes>
        <listOfReactants>
          <speciesReference species="M_Reduced_ferredoxins_p4" stoichiometry="2"/>
          <speciesReference species="M_PROTON_p4" stoichiometry="1"/>
          <speciesReference species="M_NADP_p4" stoichiometry="1"/>
        </listOfReactants>
        <listOfProducts>
          <speciesReference species="M_Oxidized_ferredoxins_p4" stoichiometry="2"/>
          <speciesReference species="M_NADPH_p4" stoichiometry="1"/>
        </listOfProducts>
        <kineticLaw>
          <math xmlns="http://www.w3.org/1998/Math/MathML">
            <ci> FLUX_VALUE </ci>
          </math>
          <listOfParameters>
            <parameter id="LOWER_BOUND" value="-1000" units="mmol_per_gDW_per_hr"/>
            <parameter id="OBJECTIVE_COEFFICIENT" value="0" units="dimensionless"/>
            <parameter id="UPPER_BOUND" value="1000" units="mmol_per_gDW_per_hr"/>
            <parameter id="FLUX_VALUE" value="0" units="mmol_per_gDW_per_hr"/>
          </listOfParameters>
        </kineticLaw>
      </reaction>
      <reaction id="R_RXN0_2382_p5" name="RXN0-2382:NIL" reversible="false">
        <notes>
          <html xmlns="http://www.w3.org/1999/xhtml">
            <p>STATUS: NA</p>
            <p>SUBSYSTEM: tryptophan biosynthesis</p>
            <p>GENE ASSOCIATION: ( SOLYC01G098550.2 ) or ( SOLYC10G005320.2 ) or ( SOLYC05G046350.1 ) or ( SOLYC12G096190.1 ) or ( SOLYC07G064280.2 ) or ( SOLYC10G018390.1 ) or ( SOLYC10G006400.2 ) or ( SOLYC10G018380.1 )</p>
            <p>PROTEIN ASSOCIATION: ( Indole-3-glycerol phosphate lyase, chloroplastic ) or ( tryptophan synthase ) or ( tryptophan synthase ) or ( Tryptophan synthase beta chain ) or ( Tryptophan synthase beta chain 1//Tryptophan synthase beta chain 2, chloroplastic ) or ( tryptophan synthase ) or ( Tryptophan synthase beta chain 1//Tryptophan synthase beta chain 2, chloroplastic ) or ( tryptophan synthase )</p>
            <p>GENERIC: false</p>
            <p>SCORE: NA</p>
            <p>PROTEIN CLASS: 4.2.1.20</p>
            <p>HOLE: false</p>
            <p>TYPE: small</p>
          </html>
        </notes>
        <listOfReactants>
          <speciesReference species="M_SER_p5" stoichiometry="1"/>
          <speciesReference species="M_INDOLE_p5" stoichiometry="1"/>
        </listOfReactants>
        <listOfProducts>
          <speciesReference species="M_TRP_p5" stoichiometry="1"/>
          <speciesReference species="M_WATER_p5" stoichiometry="1"/>
        </listOfProducts>
        <kineticLaw>
          <math xmlns="http://www.w3.org/1998/Math/MathML">
            <ci> FLUX_VALUE </ci>
          </math>
          <listOfParameters>
            <parameter id="LOWER_BOUND" value="0" units="mmol_per_gDW_per_hr"/>
            <parameter id="OBJECTIVE_COEFFICIENT" value="0" units="dimensionless"/>
            <parameter id="UPPER_BOUND" value="1000" units="mmol_per_gDW_per_hr"/>
            <parameter id="FLUX_VALUE" value="0" units="mmol_per_gDW_per_hr"/>
          </listOfParameters>
        </kineticLaw>
      </reaction>
      <reaction id="R_DUTP_PYROP_RXN_p1" name="DUTP-PYROP-RXN:dUTP pyrophosphatase" reversible="false">
        <notes>
          <html xmlns="http://www.w3.org/1999/xhtml">
            <p>STATUS: NA</p>
            <p>SUBSYSTEM: NA</p>
            <p>GENE ASSOCIATION: ( SOLYC01G100030.2 ) or ( SOLYC04G080250.2 ) or ( SOLYC01G097970.2 )</p>
            <p>PROTEIN ASSOCIATION: ( Deoxyuridine 5%26apos-triphosphate nucleotidohydrolase//Deoxyuridine 5&apos;-triphosphate nucleotidohydrolase ) or ( Deoxyuridine 5%26apos-triphosphate nucleotidohydrolase//Deoxyuridine 5&apos;-triphosphate nucleotidohydrolase ) or ( Deoxyuridine 5%26apos-triphosphate nucleotidohydrolase//Deoxyuridine 5&apos;-triphosphate nucleotidohydrolase )</p>
            <p>GENERIC: false</p>
            <p>SCORE: NA</p>
            <p>PROTEIN CLASS: 3.6.1.23</p>
            <p>HOLE: false</p>
            <p>TYPE: small</p>
          </html>
        </notes>
        <listOfReactants>
          <speciesReference species="M_WATER_p1" stoichiometry="1"/>
          <speciesReference species="M_aDUTP_p1" stoichiometry="0.19"/>
          <speciesReference species="M_DUTP_p1" stoichiometry="0.81"/>
        </listOfReactants>
        <listOfProducts>
          <speciesReference species="M_bPPI_p1" stoichiometry="0.45"/>
          <speciesReference species="M_PPI_p1" stoichiometry="0.55"/>
          <speciesReference species="M_DUMP_p1" stoichiometry="1"/>
          <speciesReference species="M_PROTON_p1" stoichiometry="1.19"/>
        </listOfProducts>
        <kineticLaw>
          <math xmlns="http://www.w3.org/1998/Math/MathML">
            <ci> FLUX_VALUE </ci>
          </math>
          <listOfParameters>
            <parameter id="LOWER_BOUND" value="0" units="mmol_per_gDW_per_hr"/>
            <parameter id="OBJECTIVE_COEFFICIENT" value="0" units="dimensionless"/>
            <parameter id="UPPER_BOUND" value="1000" units="mmol_per_gDW_per_hr"/>
            <parameter id="FLUX_VALUE" value="0" units="mmol_per_gDW_per_hr"/>
          </listOfParameters>
        </kineticLaw>
      </reaction>
      <reaction id="R_GLUTATHIONE_REDUCT_NADPH_RXN_p6" name="GLUTATHIONE-REDUCT-NADPH-RXN:Glutathione reductase (NADPH)" reversible="false">
        <notes>
          <html xmlns="http://www.w3.org/1999/xhtml">
            <p>STATUS: NA</p>
            <p>SUBSYSTEM: ascorbate glutathione cycle</p>
            <p>GENE ASSOCIATION: ( SOLYC09G065900.2 ) or ( SOLYC09G091840.2 )</p>
            <p>PROTEIN ASSOCIATION: ( Glutathione reductase ) or ( glutathione reductase )</p>
            <p>GENERIC: false</p>
            <p>SCORE: NA</p>
            <p>PROTEIN CLASS: 1.8.1.7</p>
            <p>HOLE: false</p>
            <p>TYPE: small</p>
          </html>
        </notes>
        <listOfReactants>
          <speciesReference species="M_OXIDIZED_GLUTATHIONE_p6" stoichiometry="0.91"/>
          <speciesReference species="M_NADPH_p6" stoichiometry="1"/>
          <speciesReference species="M_PROTON_p6" stoichiometry="1.09"/>
          <speciesReference species="M_bOXIDIZED_GLUTATHIONE_p6" stoichiometry="0.09"/>
        </listOfReactants>
        <listOfProducts>
          <speciesReference species="M_GLUTATHIONE_p6" stoichiometry="2"/>
          <speciesReference species="M_NADP_p6" stoichiometry="1"/>
        </listOfProducts>
        <kineticLaw>
          <math xmlns="http://www.w3.org/1998/Math/MathML">
            <ci> FLUX_VALUE </ci>
          </math>
          <listOfParameters>
            <parameter id="LOWER_BOUND" value="0" units="mmol_per_gDW_per_hr"/>
            <parameter id="OBJECTIVE_COEFFICIENT" value="0" units="dimensionless"/>
            <parameter id="UPPER_BOUND" value="1000" units="mmol_per_gDW_per_hr"/>
            <parameter id="FLUX_VALUE" value="0" units="mmol_per_gDW_per_hr"/>
          </listOfParameters>
        </kineticLaw>
      </reaction>
      <reaction id="R_1_PERIOD_18_PERIOD_1_PERIOD_2_RXN_p3" name="1.18.1.2-RXN:Ferredoxin--NADP(+) reductase" reversible="true">
        <notes>
          <html xmlns="http://www.w3.org/1999/xhtml">
            <p>STATUS: NA</p>
            <p>SUBSYSTEM: photosynthesis light reactions</p>
            <p>GENE ASSOCIATION: ( SOLYC02G062130.2 ) or ( SOLYC02G024050.2 ) or ( SOLYC01G102490.2 ) or ( SOLYC02G083810.2 )</p>
            <p>PROTEIN ASSOCIATION: ( Ferredoxin--NADP reductase//chloroplast ferredoxin-NADP+ oxidoreductase precursor ) or ( Ferredoxin--NADP reductase ) or ( NADPH adrenodoxin oxidoreductase fprA (NADPH-ferredoxin reductase)//NADPH:adrenodoxin oxidoreductase, mitochondrial ) or ( Ferredoxin--NADP reductase )</p>
            <p>GENERIC: false</p>
            <p>SCORE: NA</p>
            <p>PROTEIN CLASS: 1.18.1.2</p>
            <p>HOLE: false</p>
            <p>TYPE: small</p>
          </html>
        </notes>
        <listOfReactants>
          <speciesReference species="M_Reduced_ferredoxins_p3" stoichiometry="2"/>
          <speciesReference species="M_NADP_p3" stoichiometry="1"/>
          <speciesReference species="M_PROTON_p3" stoichiometry="1"/>
        </listOfReactants>
        <listOfProducts>
          <speciesReference species="M_NADPH_p3" stoichiometry="1"/>
          <speciesReference species="M_Oxidized_ferredoxins_p3" stoichiometry="2"/>
        </listOfProducts>
        <kineticLaw>
          <math xmlns="http://www.w3.org/1998/Math/MathML">
            <ci> FLUX_VALUE </ci>
          </math>
          <listOfParameters>
            <parameter id="LOWER_BOUND" value="-1000" units="mmol_per_gDW_per_hr"/>
            <parameter id="OBJECTIVE_COEFFICIENT" value="0" units="dimensionless"/>
            <parameter id="UPPER_BOUND" value="1000" units="mmol_per_gDW_per_hr"/>
            <parameter id="FLUX_VALUE" value="0" units="mmol_per_gDW_per_hr"/>
          </listOfParameters>
        </kineticLaw>
      </reaction>
      <reaction id="R_RXN0_2382_p4" name="RXN0-2382:NIL" reversible="false">
        <notes>
          <html xmlns="http://www.w3.org/1999/xhtml">
            <p>STATUS: NA</p>
            <p>SUBSYSTEM: tryptophan biosynthesis</p>
            <p>GENE ASSOCIATION: ( SOLYC01G098550.2 ) or ( SOLYC10G005320.2 ) or ( SOLYC05G046350.1 ) or ( SOLYC12G096190.1 ) or ( SOLYC07G064280.2 ) or ( SOLYC10G018390.1 ) or ( SOLYC10G006400.2 ) or ( SOLYC10G018380.1 )</p>
            <p>PROTEIN ASSOCIATION: ( Indole-3-glycerol phosphate lyase, chloroplastic ) or ( tryptophan synthase ) or ( tryptophan synthase ) or ( Tryptophan synthase beta chain ) or ( Tryptophan synthase beta chain 1//Tryptophan synthase beta chain 2, chloroplastic ) or ( tryptophan synthase ) or ( Tryptophan synthase beta chain 1//Tryptophan synthase beta chain 2, chloroplastic ) or ( tryptophan synthase )</p>
            <p>GENERIC: false</p>
            <p>SCORE: NA</p>
            <p>PROTEIN CLASS: 4.2.1.20</p>
            <p>HOLE: false</p>
            <p>TYPE: small</p>
          </html>
        </notes>
        <listOfReactants>
          <speciesReference species="M_INDOLE_p4" stoichiometry="1"/>
          <speciesReference species="M_SER_p4" stoichiometry="1"/>
        </listOfReactants>
        <listOfProducts>
          <speciesReference species="M_TRP_p4" stoichiometry="1"/>
          <speciesReference species="M_WATER_p4" stoichiometry="1"/>
        </listOfProducts>
        <kineticLaw>
          <math xmlns="http://www.w3.org/1998/Math/MathML">
            <ci> FLUX_VALUE </ci>
          </math>
          <listOfParameters>
            <parameter id="LOWER_BOUND" value="0" units="mmol_per_gDW_per_hr"/>
            <parameter id="OBJECTIVE_COEFFICIENT" value="0" units="dimensionless"/>
            <parameter id="UPPER_BOUND" value="1000" units="mmol_per_gDW_per_hr"/>
            <parameter id="FLUX_VALUE" value="0" units="mmol_per_gDW_per_hr"/>
          </listOfParameters>
        </kineticLaw>
      </reaction>
      <reaction id="R_GLUTATHIONE_REDUCT_NADPH_RXN_p3" name="GLUTATHIONE-REDUCT-NADPH-RXN:Glutathione reductase (NADPH)" reversible="false">
        <notes>
          <html xmlns="http://www.w3.org/1999/xhtml">
            <p>STATUS: NA</p>
            <p>SUBSYSTEM: ascorbate glutathione cycle</p>
            <p>GENE ASSOCIATION: ( SOLYC09G065900.2 ) or ( SOLYC09G091840.2 )</p>
            <p>PROTEIN ASSOCIATION: ( Glutathione reductase ) or ( glutathione reductase )</p>
            <p>GENERIC: false</p>
            <p>SCORE: NA</p>
            <p>PROTEIN CLASS: 1.8.1.7</p>
            <p>HOLE: false</p>
            <p>TYPE: small</p>
          </html>
        </notes>
        <listOfReactants>
          <speciesReference species="M_OXIDIZED_GLUTATHIONE_p3" stoichiometry="0.91"/>
          <speciesReference species="M_NADPH_p3" stoichiometry="1"/>
          <speciesReference species="M_bOXIDIZED_GLUTATHIONE_p3" stoichiometry="0.09"/>
          <speciesReference species="M_PROTON_p3" stoichiometry="1.09"/>
        </listOfReactants>
        <listOfProducts>
          <speciesReference species="M_NADP_p3" stoichiometry="1"/>
          <speciesReference species="M_GLUTATHIONE_p3" stoichiometry="2"/>
        </listOfProducts>
        <kineticLaw>
          <math xmlns="http://www.w3.org/1998/Math/MathML">
            <ci> FLUX_VALUE </ci>
          </math>
          <listOfParameters>
            <parameter id="LOWER_BOUND" value="0" units="mmol_per_gDW_per_hr"/>
            <parameter id="OBJECTIVE_COEFFICIENT" value="0" units="dimensionless"/>
            <parameter id="UPPER_BOUND" value="1000" units="mmol_per_gDW_per_hr"/>
            <parameter id="FLUX_VALUE" value="0" units="mmol_per_gDW_per_hr"/>
          </listOfParameters>
        </kineticLaw>
      </reaction>
      <reaction id="R_1_PERIOD_18_PERIOD_1_PERIOD_2_RXN_p2" name="1.18.1.2-RXN:Ferredoxin--NADP(+) reductase" reversible="true">
        <notes>
          <html xmlns="http://www.w3.org/1999/xhtml">
            <p>STATUS: NA</p>
            <p>SUBSYSTEM: photosynthesis light reactions</p>
            <p>GENE ASSOCIATION: ( SOLYC02G062130.2 ) or ( SOLYC02G024050.2 ) or ( SOLYC01G102490.2 ) or ( SOLYC02G083810.2 )</p>
            <p>PROTEIN ASSOCIATION: ( Ferredoxin--NADP reductase//chloroplast ferredoxin-NADP+ oxidoreductase precursor ) or ( Ferredoxin--NADP reductase ) or ( NADPH adrenodoxin oxidoreductase fprA (NADPH-ferredoxin reductase)//NADPH:adrenodoxin oxidoreductase, mitochondrial ) or ( Ferredoxin--NADP reductase )</p>
            <p>GENERIC: false</p>
            <p>SCORE: NA</p>
            <p>PROTEIN CLASS: 1.18.1.2</p>
            <p>HOLE: false</p>
            <p>TYPE: small</p>
          </html>
        </notes>
        <listOfReactants>
          <speciesReference species="M_PROTON_p2" stoichiometry="1"/>
          <speciesReference species="M_NADP_p2" stoichiometry="1"/>
          <speciesReference species="M_Reduced_ferredoxins_p2" stoichiometry="2"/>
        </listOfReactants>
        <listOfProducts>
          <speciesReference species="M_NADPH_p2" stoichiometry="1"/>
          <speciesReference species="M_Oxidized_ferredoxins_p2" stoichiometry="2"/>
        </listOfProducts>
        <kineticLaw>
          <math xmlns="http://www.w3.org/1998/Math/MathML">
            <ci> FLUX_VALUE </ci>
          </math>
          <listOfParameters>
            <parameter id="LOWER_BOUND" value="-1000" units="mmol_per_gDW_per_hr"/>
            <parameter id="OBJECTIVE_COEFFICIENT" value="0" units="dimensionless"/>
            <parameter id="UPPER_BOUND" value="1000" units="mmol_per_gDW_per_hr"/>
            <parameter id="FLUX_VALUE" value="0" units="mmol_per_gDW_per_hr"/>
          </listOfParameters>
        </kineticLaw>
      </reaction>
      <reaction id="R_RXN0_2382_p3" name="RXN0-2382:NIL" reversible="false">
        <notes>
          <html xmlns="http://www.w3.org/1999/xhtml">
            <p>STATUS: NA</p>
            <p>SUBSYSTEM: tryptophan biosynthesis</p>
            <p>GENE ASSOCIATION: ( SOLYC01G098550.2 ) or ( SOLYC10G005320.2 ) or ( SOLYC05G046350.1 ) or ( SOLYC12G096190.1 ) or ( SOLYC07G064280.2 ) or ( SOLYC10G018390.1 ) or ( SOLYC10G006400.2 ) or ( SOLYC10G018380.1 )</p>
            <p>PROTEIN ASSOCIATION: ( Indole-3-glycerol phosphate lyase, chloroplastic ) or ( tryptophan synthase ) or ( tryptophan synthase ) or ( Tryptophan synthase beta chain ) or ( Tryptophan synthase beta chain 1//Tryptophan synthase beta chain 2, chloroplastic ) or ( tryptophan synthase ) or ( Tryptophan synthase beta chain 1//Tryptophan synthase beta chain 2, chloroplastic ) or ( tryptophan synthase )</p>
            <p>GENERIC: false</p>
            <p>SCORE: NA</p>
            <p>PROTEIN CLASS: 4.2.1.20</p>
            <p>HOLE: false</p>
            <p>TYPE: small</p>
          </html>
        </notes>
        <listOfReactants>
          <speciesReference species="M_SER_p3" stoichiometry="1"/>
          <speciesReference species="M_INDOLE_p3" stoichiometry="1"/>
        </listOfReactants>
        <listOfProducts>
          <speciesReference species="M_WATER_p3" stoichiometry="1"/>
          <speciesReference species="M_TRP_p3" stoichiometry="1"/>
        </listOfProducts>
        <kineticLaw>
          <math xmlns="http://www.w3.org/1998/Math/MathML">
            <ci> FLUX_VALUE </ci>
          </math>
          <listOfParameters>
            <parameter id="LOWER_BOUND" value="0" units="mmol_per_gDW_per_hr"/>
            <parameter id="OBJECTIVE_COEFFICIENT" value="0" units="dimensionless"/>
            <parameter id="UPPER_BOUND" value="1000" units="mmol_per_gDW_per_hr"/>
            <parameter id="FLUX_VALUE" value="0" units="mmol_per_gDW_per_hr"/>
          </listOfParameters>
        </kineticLaw>
      </reaction>
      <reaction id="R_GLUTATHIONE_REDUCT_NADPH_RXN_p4" name="GLUTATHIONE-REDUCT-NADPH-RXN:Glutathione reductase (NADPH)" reversible="false">
        <notes>
          <html xmlns="http://www.w3.org/1999/xhtml">
            <p>STATUS: NA</p>
            <p>SUBSYSTEM: ascorbate glutathione cycle</p>
            <p>GENE ASSOCIATION: ( SOLYC09G065900.2 ) or ( SOLYC09G091840.2 )</p>
            <p>PROTEIN ASSOCIATION: ( Glutathione reductase ) or ( glutathione reductase )</p>
            <p>GENERIC: false</p>
            <p>SCORE: NA</p>
            <p>PROTEIN CLASS: 1.8.1.7</p>
            <p>HOLE: false</p>
            <p>TYPE: small</p>
          </html>
        </notes>
        <listOfReactants>
          <speciesReference species="M_NADPH_p4" stoichiometry="1"/>
          <speciesReference species="M_OXIDIZED_GLUTATHIONE_p4" stoichiometry="0.91"/>
          <speciesReference species="M_PROTON_p4" stoichiometry="1.09"/>
          <speciesReference species="M_bOXIDIZED_GLUTATHIONE_p4" stoichiometry="0.09"/>
        </listOfReactants>
        <listOfProducts>
          <speciesReference species="M_NADP_p4" stoichiometry="1"/>
          <speciesReference species="M_GLUTATHIONE_p4" stoichiometry="2"/>
        </listOfProducts>
        <kineticLaw>
          <math xmlns="http://www.w3.org/1998/Math/MathML">
            <ci> FLUX_VALUE </ci>
          </math>
          <listOfParameters>
            <parameter id="LOWER_BOUND" value="0" units="mmol_per_gDW_per_hr"/>
            <parameter id="OBJECTIVE_COEFFICIENT" value="0" units="dimensionless"/>
            <parameter id="UPPER_BOUND" value="1000" units="mmol_per_gDW_per_hr"/>
            <parameter id="FLUX_VALUE" value="0" units="mmol_per_gDW_per_hr"/>
          </listOfParameters>
        </kineticLaw>
      </reaction>
      <reaction id="R_1_PERIOD_18_PERIOD_1_PERIOD_2_RXN_p1" name="1.18.1.2-RXN:Ferredoxin--NADP(+) reductase" reversible="true">
        <notes>
          <html xmlns="http://www.w3.org/1999/xhtml">
            <p>STATUS: NA</p>
            <p>SUBSYSTEM: photosynthesis light reactions</p>
            <p>GENE ASSOCIATION: ( SOLYC02G062130.2 ) or ( SOLYC02G024050.2 ) or ( SOLYC01G102490.2 ) or ( SOLYC02G083810.2 )</p>
            <p>PROTEIN ASSOCIATION: ( Ferredoxin--NADP reductase//chloroplast ferredoxin-NADP+ oxidoreductase precursor ) or ( Ferredoxin--NADP reductase ) or ( NADPH adrenodoxin oxidoreductase fprA (NADPH-ferredoxin reductase)//NADPH:adrenodoxin oxidoreductase, mitochondrial ) or ( Ferredoxin--NADP reductase )</p>
            <p>GENERIC: false</p>
            <p>SCORE: NA</p>
            <p>PROTEIN CLASS: 1.18.1.2</p>
            <p>HOLE: false</p>
            <p>TYPE: small</p>
          </html>
        </notes>
        <listOfReactants>
          <speciesReference species="M_Reduced_ferredoxins_p1" stoichiometry="2"/>
          <speciesReference species="M_NADP_p1" stoichiometry="1"/>
          <speciesReference species="M_PROTON_p1" stoichiometry="1"/>
        </listOfReactants>
        <listOfProducts>
          <speciesReference species="M_NADPH_p1" stoichiometry="1"/>
          <speciesReference species="M_Oxidized_ferredoxins_p1" stoichiometry="2"/>
        </listOfProducts>
        <kineticLaw>
          <math xmlns="http://www.w3.org/1998/Math/MathML">
            <ci> FLUX_VALUE </ci>
          </math>
          <listOfParameters>
            <parameter id="LOWER_BOUND" value="-1000" units="mmol_per_gDW_per_hr"/>
            <parameter id="OBJECTIVE_COEFFICIENT" value="0" units="dimensionless"/>
            <parameter id="UPPER_BOUND" value="1000" units="mmol_per_gDW_per_hr"/>
            <parameter id="FLUX_VALUE" value="0" units="mmol_per_gDW_per_hr"/>
          </listOfParameters>
        </kineticLaw>
      </reaction>
      <reaction id="R_RXN0_2382_p2" name="RXN0-2382:NIL" reversible="false">
        <notes>
          <html xmlns="http://www.w3.org/1999/xhtml">
            <p>STATUS: NA</p>
            <p>SUBSYSTEM: tryptophan biosynthesis</p>
            <p>GENE ASSOCIATION: ( SOLYC01G098550.2 ) or ( SOLYC10G005320.2 ) or ( SOLYC05G046350.1 ) or ( SOLYC12G096190.1 ) or ( SOLYC07G064280.2 ) or ( SOLYC10G018390.1 ) or ( SOLYC10G006400.2 ) or ( SOLYC10G018380.1 )</p>
            <p>PROTEIN ASSOCIATION: ( Indole-3-glycerol phosphate lyase, chloroplastic ) or ( tryptophan synthase ) or ( tryptophan synthase ) or ( Tryptophan synthase beta chain ) or ( Tryptophan synthase beta chain 1//Tryptophan synthase beta chain 2, chloroplastic ) or ( tryptophan synthase ) or ( Tryptophan synthase beta chain 1//Tryptophan synthase beta chain 2, chloroplastic ) or ( tryptophan synthase )</p>
            <p>GENERIC: false</p>
            <p>SCORE: NA</p>
            <p>PROTEIN CLASS: 4.2.1.20</p>
            <p>HOLE: false</p>
            <p>TYPE: small</p>
          </html>
        </notes>
        <listOfReactants>
          <speciesReference species="M_INDOLE_p2" stoichiometry="1"/>
          <speciesReference species="M_SER_p2" stoichiometry="1"/>
        </listOfReactants>
        <listOfProducts>
          <speciesReference species="M_TRP_p2" stoichiometry="1"/>
          <speciesReference species="M_WATER_p2" stoichiometry="1"/>
        </listOfProducts>
        <kineticLaw>
          <math xmlns="http://www.w3.org/1998/Math/MathML">
            <ci> FLUX_VALUE </ci>
          </math>
          <listOfParameters>
            <parameter id="LOWER_BOUND" value="0" units="mmol_per_gDW_per_hr"/>
            <parameter id="OBJECTIVE_COEFFICIENT" value="0" units="dimensionless"/>
            <parameter id="UPPER_BOUND" value="1000" units="mmol_per_gDW_per_hr"/>
            <parameter id="FLUX_VALUE" value="0" units="mmol_per_gDW_per_hr"/>
          </listOfParameters>
        </kineticLaw>
      </reaction>
      <reaction id="R_DUTP_PYROP_RXN_p6" name="DUTP-PYROP-RXN:dUTP pyrophosphatase" reversible="false">
        <notes>
          <html xmlns="http://www.w3.org/1999/xhtml">
            <p>STATUS: NA</p>
            <p>SUBSYSTEM: NA</p>
            <p>GENE ASSOCIATION: ( SOLYC01G100030.2 ) or ( SOLYC04G080250.2 ) or ( SOLYC01G097970.2 )</p>
            <p>PROTEIN ASSOCIATION: ( Deoxyuridine 5%26apos-triphosphate nucleotidohydrolase//Deoxyuridine 5&apos;-triphosphate nucleotidohydrolase ) or ( Deoxyuridine 5%26apos-triphosphate nucleotidohydrolase//Deoxyuridine 5&apos;-triphosphate nucleotidohydrolase ) or ( Deoxyuridine 5%26apos-triphosphate nucleotidohydrolase//Deoxyuridine 5&apos;-triphosphate nucleotidohydrolase )</p>
            <p>GENERIC: false</p>
            <p>SCORE: NA</p>
            <p>PROTEIN CLASS: 3.6.1.23</p>
            <p>HOLE: false</p>
            <p>TYPE: small</p>
          </html>
        </notes>
        <listOfReactants>
          <speciesReference species="M_WATER_p6" stoichiometry="1"/>
          <speciesReference species="M_aDUTP_p6" stoichiometry="0.19"/>
          <speciesReference species="M_DUTP_p6" stoichiometry="0.81"/>
        </listOfReactants>
        <listOfProducts>
          <speciesReference species="M_DUMP_p6" stoichiometry="1"/>
          <speciesReference species="M_PROTON_p6" stoichiometry="1.19"/>
          <speciesReference species="M_bPPI_p6" stoichiometry="0.45"/>
          <speciesReference species="M_PPI_p6" stoichiometry="0.55"/>
        </listOfProducts>
        <kineticLaw>
          <math xmlns="http://www.w3.org/1998/Math/MathML">
            <ci> FLUX_VALUE </ci>
          </math>
          <listOfParameters>
            <parameter id="LOWER_BOUND" value="0" units="mmol_per_gDW_per_hr"/>
            <parameter id="OBJECTIVE_COEFFICIENT" value="0" units="dimensionless"/>
            <parameter id="UPPER_BOUND" value="1000" units="mmol_per_gDW_per_hr"/>
            <parameter id="FLUX_VALUE" value="0" units="mmol_per_gDW_per_hr"/>
          </listOfParameters>
        </kineticLaw>
      </reaction>
      <reaction id="R_GLUTATHIONE_REDUCT_NADPH_RXN_p1" name="GLUTATHIONE-REDUCT-NADPH-RXN:Glutathione reductase (NADPH)" reversible="false">
        <notes>
          <html xmlns="http://www.w3.org/1999/xhtml">
            <p>STATUS: NA</p>
            <p>SUBSYSTEM: ascorbate glutathione cycle</p>
            <p>GENE ASSOCIATION: ( SOLYC09G065900.2 ) or ( SOLYC09G091840.2 )</p>
            <p>PROTEIN ASSOCIATION: ( Glutathione reductase ) or ( glutathione reductase )</p>
            <p>GENERIC: false</p>
            <p>SCORE: NA</p>
            <p>PROTEIN CLASS: 1.8.1.7</p>
            <p>HOLE: false</p>
            <p>TYPE: small</p>
          </html>
        </notes>
        <listOfReactants>
          <speciesReference species="M_NADPH_p1" stoichiometry="1"/>
          <speciesReference species="M_OXIDIZED_GLUTATHIONE_p1" stoichiometry="0.91"/>
          <speciesReference species="M_PROTON_p1" stoichiometry="1.09"/>
          <speciesReference species="M_bOXIDIZED_GLUTATHIONE_p1" stoichiometry="0.09"/>
        </listOfReactants>
        <listOfProducts>
          <speciesReference species="M_GLUTATHIONE_p1" stoichiometry="2"/>
          <speciesReference species="M_NADP_p1" stoichiometry="1"/>
        </listOfProducts>
        <kineticLaw>
          <math xmlns="http://www.w3.org/1998/Math/MathML">
            <ci> FLUX_VALUE </ci>
          </math>
          <listOfParameters>
            <parameter id="LOWER_BOUND" value="0" units="mmol_per_gDW_per_hr"/>
            <parameter id="OBJECTIVE_COEFFICIENT" value="0" units="dimensionless"/>
            <parameter id="UPPER_BOUND" value="1000" units="mmol_per_gDW_per_hr"/>
            <parameter id="FLUX_VALUE" value="0" units="mmol_per_gDW_per_hr"/>
          </listOfParameters>
        </kineticLaw>
      </reaction>
      <reaction id="R_RXN0_2382_p1" name="RXN0-2382:NIL" reversible="false">
        <notes>
          <html xmlns="http://www.w3.org/1999/xhtml">
            <p>STATUS: NA</p>
            <p>SUBSYSTEM: tryptophan biosynthesis</p>
            <p>GENE ASSOCIATION: ( SOLYC01G098550.2 ) or ( SOLYC10G005320.2 ) or ( SOLYC05G046350.1 ) or ( SOLYC12G096190.1 ) or ( SOLYC07G064280.2 ) or ( SOLYC10G018390.1 ) or ( SOLYC10G006400.2 ) or ( SOLYC10G018380.1 )</p>
            <p>PROTEIN ASSOCIATION: ( Indole-3-glycerol phosphate lyase, chloroplastic ) or ( tryptophan synthase ) or ( tryptophan synthase ) or ( Tryptophan synthase beta chain ) or ( Tryptophan synthase beta chain 1//Tryptophan synthase beta chain 2, chloroplastic ) or ( tryptophan synthase ) or ( Tryptophan synthase beta chain 1//Tryptophan synthase beta chain 2, chloroplastic ) or ( tryptophan synthase )</p>
            <p>GENERIC: false</p>
            <p>SCORE: NA</p>
            <p>PROTEIN CLASS: 4.2.1.20</p>
            <p>HOLE: false</p>
            <p>TYPE: small</p>
          </html>
        </notes>
        <listOfReactants>
          <speciesReference species="M_SER_p1" stoichiometry="1"/>
          <speciesReference species="M_INDOLE_p1" stoichiometry="1"/>
        </listOfReactants>
        <listOfProducts>
          <speciesReference species="M_WATER_p1" stoichiometry="1"/>
          <speciesReference species="M_TRP_p1" stoichiometry="1"/>
        </listOfProducts>
        <kineticLaw>
          <math xmlns="http://www.w3.org/1998/Math/MathML">
            <ci> FLUX_VALUE </ci>
          </math>
          <listOfParameters>
            <parameter id="LOWER_BOUND" value="0" units="mmol_per_gDW_per_hr"/>
            <parameter id="OBJECTIVE_COEFFICIENT" value="0" units="dimensionless"/>
            <parameter id="UPPER_BOUND" value="1000" units="mmol_per_gDW_per_hr"/>
            <parameter id="FLUX_VALUE" value="0" units="mmol_per_gDW_per_hr"/>
          </listOfParameters>
        </kineticLaw>
      </reaction>
      <reaction id="R_DUTP_PYROP_RXN_p5" name="DUTP-PYROP-RXN:dUTP pyrophosphatase" reversible="false">
        <notes>
          <html xmlns="http://www.w3.org/1999/xhtml">
            <p>STATUS: NA</p>
            <p>SUBSYSTEM: NA</p>
            <p>GENE ASSOCIATION: ( SOLYC01G100030.2 ) or ( SOLYC04G080250.2 ) or ( SOLYC01G097970.2 )</p>
            <p>PROTEIN ASSOCIATION: ( Deoxyuridine 5%26apos-triphosphate nucleotidohydrolase//Deoxyuridine 5&apos;-triphosphate nucleotidohydrolase ) or ( Deoxyuridine 5%26apos-triphosphate nucleotidohydrolase//Deoxyuridine 5&apos;-triphosphate nucleotidohydrolase ) or ( Deoxyuridine 5%26apos-triphosphate nucleotidohydrolase//Deoxyuridine 5&apos;-triphosphate nucleotidohydrolase )</p>
            <p>GENERIC: false</p>
            <p>SCORE: NA</p>
            <p>PROTEIN CLASS: 3.6.1.23</p>
            <p>HOLE: false</p>
            <p>TYPE: small</p>
          </html>
        </notes>
        <listOfReactants>
          <speciesReference species="M_DUTP_p5" stoichiometry="0.81"/>
          <speciesReference species="M_aDUTP_p5" stoichiometry="0.19"/>
          <speciesReference species="M_WATER_p5" stoichiometry="1"/>
        </listOfReactants>
        <listOfProducts>
          <speciesReference species="M_bPPI_p5" stoichiometry="0.45"/>
          <speciesReference species="M_PROTON_p5" stoichiometry="1.19"/>
          <speciesReference species="M_PPI_p5" stoichiometry="0.55"/>
          <speciesReference species="M_DUMP_p5" stoichiometry="1"/>
        </listOfProducts>
        <kineticLaw>
          <math xmlns="http://www.w3.org/1998/Math/MathML">
            <ci> FLUX_VALUE </ci>
          </math>
          <listOfParameters>
            <parameter id="LOWER_BOUND" value="0" units="mmol_per_gDW_per_hr"/>
            <parameter id="OBJECTIVE_COEFFICIENT" value="0" units="dimensionless"/>
            <parameter id="UPPER_BOUND" value="1000" units="mmol_per_gDW_per_hr"/>
            <parameter id="FLUX_VALUE" value="0" units="mmol_per_gDW_per_hr"/>
          </listOfParameters>
        </kineticLaw>
      </reaction>
      <reaction id="R_GLUTATHIONE_REDUCT_NADPH_RXN_p2" name="GLUTATHIONE-REDUCT-NADPH-RXN:Glutathione reductase (NADPH)" reversible="false">
        <notes>
          <html xmlns="http://www.w3.org/1999/xhtml">
            <p>STATUS: NA</p>
            <p>SUBSYSTEM: ascorbate glutathione cycle</p>
            <p>GENE ASSOCIATION: ( SOLYC09G065900.2 ) or ( SOLYC09G091840.2 )</p>
            <p>PROTEIN ASSOCIATION: ( Glutathione reductase ) or ( glutathione reductase )</p>
            <p>GENERIC: false</p>
            <p>SCORE: NA</p>
            <p>PROTEIN CLASS: 1.8.1.7</p>
            <p>HOLE: false</p>
            <p>TYPE: small</p>
          </html>
        </notes>
        <listOfReactants>
          <speciesReference species="M_OXIDIZED_GLUTATHIONE_p2" stoichiometry="0.91"/>
          <speciesReference species="M_bOXIDIZED_GLUTATHIONE_p2" stoichiometry="0.09"/>
          <speciesReference species="M_NADPH_p2" stoichiometry="1"/>
          <speciesReference species="M_PROTON_p2" stoichiometry="1.09"/>
        </listOfReactants>
        <listOfProducts>
          <speciesReference species="M_GLUTATHIONE_p2" stoichiometry="2"/>
          <speciesReference species="M_NADP_p2" stoichiometry="1"/>
        </listOfProducts>
        <kineticLaw>
          <math xmlns="http://www.w3.org/1998/Math/MathML">
            <ci> FLUX_VALUE </ci>
          </math>
          <listOfParameters>
            <parameter id="LOWER_BOUND" value="0" units="mmol_per_gDW_per_hr"/>
            <parameter id="OBJECTIVE_COEFFICIENT" value="0" units="dimensionless"/>
            <parameter id="UPPER_BOUND" value="1000" units="mmol_per_gDW_per_hr"/>
            <parameter id="FLUX_VALUE" value="0" units="mmol_per_gDW_per_hr"/>
          </listOfParameters>
        </kineticLaw>
      </reaction>
      <reaction id="R_DUTP_PYROP_RXN_p4" name="DUTP-PYROP-RXN:dUTP pyrophosphatase" reversible="false">
        <notes>
          <html xmlns="http://www.w3.org/1999/xhtml">
            <p>STATUS: NA</p>
            <p>SUBSYSTEM: NA</p>
            <p>GENE ASSOCIATION: ( SOLYC01G100030.2 ) or ( SOLYC04G080250.2 ) or ( SOLYC01G097970.2 )</p>
            <p>PROTEIN ASSOCIATION: ( Deoxyuridine 5%26apos-triphosphate nucleotidohydrolase//Deoxyuridine 5&apos;-triphosphate nucleotidohydrolase ) or ( Deoxyuridine 5%26apos-triphosphate nucleotidohydrolase//Deoxyuridine 5&apos;-triphosphate nucleotidohydrolase ) or ( Deoxyuridine 5%26apos-triphosphate nucleotidohydrolase//Deoxyuridine 5&apos;-triphosphate nucleotidohydrolase )</p>
            <p>GENERIC: false</p>
            <p>SCORE: NA</p>
            <p>PROTEIN CLASS: 3.6.1.23</p>
            <p>HOLE: false</p>
            <p>TYPE: small</p>
          </html>
        </notes>
        <listOfReactants>
          <speciesReference species="M_aDUTP_p4" stoichiometry="0.19"/>
          <speciesReference species="M_WATER_p4" stoichiometry="1"/>
          <speciesReference species="M_DUTP_p4" stoichiometry="0.81"/>
        </listOfReactants>
        <listOfProducts>
          <speciesReference species="M_PPI_p4" stoichiometry="0.55"/>
          <speciesReference species="M_PROTON_p4" stoichiometry="1.19"/>
          <speciesReference species="M_DUMP_p4" stoichiometry="1"/>
          <speciesReference species="M_bPPI_p4" stoichiometry="0.45"/>
        </listOfProducts>
        <kineticLaw>
          <math xmlns="http://www.w3.org/1998/Math/MathML">
            <ci> FLUX_VALUE </ci>
          </math>
          <listOfParameters>
            <parameter id="LOWER_BOUND" value="0" units="mmol_per_gDW_per_hr"/>
            <parameter id="OBJECTIVE_COEFFICIENT" value="0" units="dimensionless"/>
            <parameter id="UPPER_BOUND" value="1000" units="mmol_per_gDW_per_hr"/>
            <parameter id="FLUX_VALUE" value="0" units="mmol_per_gDW_per_hr"/>
          </listOfParameters>
        </kineticLaw>
      </reaction>
      <reaction id="R_DUTP_PYROP_RXN_p3" name="DUTP-PYROP-RXN:dUTP pyrophosphatase" reversible="false">
        <notes>
          <html xmlns="http://www.w3.org/1999/xhtml">
            <p>STATUS: NA</p>
            <p>SUBSYSTEM: NA</p>
            <p>GENE ASSOCIATION: ( SOLYC01G100030.2 ) or ( SOLYC04G080250.2 ) or ( SOLYC01G097970.2 )</p>
            <p>PROTEIN ASSOCIATION: ( Deoxyuridine 5%26apos-triphosphate nucleotidohydrolase//Deoxyuridine 5&apos;-triphosphate nucleotidohydrolase ) or ( Deoxyuridine 5%26apos-triphosphate nucleotidohydrolase//Deoxyuridine 5&apos;-triphosphate nucleotidohydrolase ) or ( Deoxyuridine 5%26apos-triphosphate nucleotidohydrolase//Deoxyuridine 5&apos;-triphosphate nucleotidohydrolase )</p>
            <p>GENERIC: false</p>
            <p>SCORE: NA</p>
            <p>PROTEIN CLASS: 3.6.1.23</p>
            <p>HOLE: false</p>
            <p>TYPE: small</p>
          </html>
        </notes>
        <listOfReactants>
          <speciesReference species="M_WATER_p3" stoichiometry="1"/>
          <speciesReference species="M_DUTP_p3" stoichiometry="0.81"/>
          <speciesReference species="M_aDUTP_p3" stoichiometry="0.19"/>
        </listOfReactants>
        <listOfProducts>
          <speciesReference species="M_bPPI_p3" stoichiometry="0.45"/>
          <speciesReference species="M_DUMP_p3" stoichiometry="1"/>
          <speciesReference species="M_PPI_p3" stoichiometry="0.55"/>
          <speciesReference species="M_PROTON_p3" stoichiometry="1.19"/>
        </listOfProducts>
        <kineticLaw>
          <math xmlns="http://www.w3.org/1998/Math/MathML">
            <ci> FLUX_VALUE </ci>
          </math>
          <listOfParameters>
            <parameter id="LOWER_BOUND" value="0" units="mmol_per_gDW_per_hr"/>
            <parameter id="OBJECTIVE_COEFFICIENT" value="0" units="dimensionless"/>
            <parameter id="UPPER_BOUND" value="1000" units="mmol_per_gDW_per_hr"/>
            <parameter id="FLUX_VALUE" value="0" units="mmol_per_gDW_per_hr"/>
          </listOfParameters>
        </kineticLaw>
      </reaction>
      <reaction id="R_GLUTAMATE_N_ACETYLTRANSFERASE_RXN_p10" name="GLUTAMATE-N-ACETYLTRANSFERASE-RXN:Glutamate N-acetyltransferase" reversible="false">
        <notes>
          <html xmlns="http://www.w3.org/1999/xhtml">
            <p>STATUS: NA</p>
            <p>SUBSYSTEM: arginine biosynthesis II (acetyl cycle)</p>
            <p>GENE ASSOCIATION: ( SOLYC09G010420.2 )</p>
            <p>PROTEIN ASSOCIATION: ( Arginine biosynthesis bifunctional protein ArgJ )</p>
            <p>GENERIC: false</p>
            <p>SCORE: NA</p>
            <p>PROTEIN CLASS: 2.3.1.35</p>
            <p>HOLE: false</p>
            <p>TYPE: small</p>
          </html>
        </notes>
        <listOfReactants>
          <speciesReference species="M_GLT_p10" stoichiometry="1"/>
          <speciesReference species="M_N_ALPHA_ACETYLORNITHINE_p10" stoichiometry="1"/>
        </listOfReactants>
        <listOfProducts>
          <speciesReference species="M_ACETYL_GLU_p10" stoichiometry="1"/>
          <speciesReference species="M_L_ORNITHINE_p10" stoichiometry="1"/>
        </listOfProducts>
        <kineticLaw>
          <math xmlns="http://www.w3.org/1998/Math/MathML">
            <ci> FLUX_VALUE </ci>
          </math>
          <listOfParameters>
            <parameter id="LOWER_BOUND" value="0" units="mmol_per_gDW_per_hr"/>
            <parameter id="OBJECTIVE_COEFFICIENT" value="0" units="dimensionless"/>
            <parameter id="UPPER_BOUND" value="1000" units="mmol_per_gDW_per_hr"/>
            <parameter id="FLUX_VALUE" value="0" units="mmol_per_gDW_per_hr"/>
          </listOfParameters>
        </kineticLaw>
      </reaction>
      <reaction id="R_DUTP_PYROP_RXN_p9" name="DUTP-PYROP-RXN:dUTP pyrophosphatase" reversible="false">
        <notes>
          <html xmlns="http://www.w3.org/1999/xhtml">
            <p>STATUS: NA</p>
            <p>SUBSYSTEM: NA</p>
            <p>GENE ASSOCIATION: ( SOLYC01G100030.2 ) or ( SOLYC04G080250.2 ) or ( SOLYC01G097970.2 )</p>
            <p>PROTEIN ASSOCIATION: ( Deoxyuridine 5%26apos-triphosphate nucleotidohydrolase//Deoxyuridine 5&apos;-triphosphate nucleotidohydrolase ) or ( Deoxyuridine 5%26apos-triphosphate nucleotidohydrolase//Deoxyuridine 5&apos;-triphosphate nucleotidohydrolase ) or ( Deoxyuridine 5%26apos-triphosphate nucleotidohydrolase//Deoxyuridine 5&apos;-triphosphate nucleotidohydrolase )</p>
            <p>GENERIC: false</p>
            <p>SCORE: NA</p>
            <p>PROTEIN CLASS: 3.6.1.23</p>
            <p>HOLE: false</p>
            <p>TYPE: small</p>
          </html>
        </notes>
        <listOfReactants>
          <speciesReference species="M_aDUTP_p9" stoichiometry="0.19"/>
          <speciesReference species="M_WATER_p9" stoichiometry="1"/>
          <speciesReference species="M_DUTP_p9" stoichiometry="0.81"/>
        </listOfReactants>
        <listOfProducts>
          <speciesReference species="M_PPI_p9" stoichiometry="0.55"/>
          <speciesReference species="M_PROTON_p9" stoichiometry="1.19"/>
          <speciesReference species="M_DUMP_p9" stoichiometry="1"/>
          <speciesReference species="M_bPPI_p9" stoichiometry="0.45"/>
        </listOfProducts>
        <kineticLaw>
          <math xmlns="http://www.w3.org/1998/Math/MathML">
            <ci> FLUX_VALUE </ci>
          </math>
          <listOfParameters>
            <parameter id="LOWER_BOUND" value="0" units="mmol_per_gDW_per_hr"/>
            <parameter id="OBJECTIVE_COEFFICIENT" value="0" units="dimensionless"/>
            <parameter id="UPPER_BOUND" value="1000" units="mmol_per_gDW_per_hr"/>
            <parameter id="FLUX_VALUE" value="0" units="mmol_per_gDW_per_hr"/>
          </listOfParameters>
        </kineticLaw>
      </reaction>
      <reaction id="R_DUTP_PYROP_RXN_p8" name="DUTP-PYROP-RXN:dUTP pyrophosphatase" reversible="false">
        <notes>
          <html xmlns="http://www.w3.org/1999/xhtml">
            <p>STATUS: NA</p>
            <p>SUBSYSTEM: NA</p>
            <p>GENE ASSOCIATION: ( SOLYC01G100030.2 ) or ( SOLYC04G080250.2 ) or ( SOLYC01G097970.2 )</p>
            <p>PROTEIN ASSOCIATION: ( Deoxyuridine 5%26apos-triphosphate nucleotidohydrolase//Deoxyuridine 5&apos;-triphosphate nucleotidohydrolase ) or ( Deoxyuridine 5%26apos-triphosphate nucleotidohydrolase//Deoxyuridine 5&apos;-triphosphate nucleotidohydrolase ) or ( Deoxyuridine 5%26apos-triphosphate nucleotidohydrolase//Deoxyuridine 5&apos;-triphosphate nucleotidohydrolase )</p>
            <p>GENERIC: false</p>
            <p>SCORE: NA</p>
            <p>PROTEIN CLASS: 3.6.1.23</p>
            <p>HOLE: false</p>
            <p>TYPE: small</p>
          </html>
        </notes>
        <listOfReactants>
          <speciesReference species="M_aDUTP_p8" stoichiometry="0.19"/>
          <speciesReference species="M_DUTP_p8" stoichiometry="0.81"/>
          <speciesReference species="M_WATER_p8" stoichiometry="1"/>
        </listOfReactants>
        <listOfProducts>
          <speciesReference species="M_PROTON_p8" stoichiometry="1.19"/>
          <speciesReference species="M_DUMP_p8" stoichiometry="1"/>
          <speciesReference species="M_bPPI_p8" stoichiometry="0.45"/>
          <speciesReference species="M_PPI_p8" stoichiometry="0.55"/>
        </listOfProducts>
        <kineticLaw>
          <math xmlns="http://www.w3.org/1998/Math/MathML">
            <ci> FLUX_VALUE </ci>
          </math>
          <listOfParameters>
            <parameter id="LOWER_BOUND" value="0" units="mmol_per_gDW_per_hr"/>
            <parameter id="OBJECTIVE_COEFFICIENT" value="0" units="dimensionless"/>
            <parameter id="UPPER_BOUND" value="1000" units="mmol_per_gDW_per_hr"/>
            <parameter id="FLUX_VALUE" value="0" units="mmol_per_gDW_per_hr"/>
          </listOfParameters>
        </kineticLaw>
      </reaction>
      <reaction id="R_DUTP_PYROP_RXN_p7" name="DUTP-PYROP-RXN:dUTP pyrophosphatase" reversible="false">
        <notes>
          <html xmlns="http://www.w3.org/1999/xhtml">
            <p>STATUS: NA</p>
            <p>SUBSYSTEM: NA</p>
            <p>GENE ASSOCIATION: ( SOLYC01G100030.2 ) or ( SOLYC04G080250.2 ) or ( SOLYC01G097970.2 )</p>
            <p>PROTEIN ASSOCIATION: ( Deoxyuridine 5%26apos-triphosphate nucleotidohydrolase//Deoxyuridine 5&apos;-triphosphate nucleotidohydrolase ) or ( Deoxyuridine 5%26apos-triphosphate nucleotidohydrolase//Deoxyuridine 5&apos;-triphosphate nucleotidohydrolase ) or ( Deoxyuridine 5%26apos-triphosphate nucleotidohydrolase//Deoxyuridine 5&apos;-triphosphate nucleotidohydrolase )</p>
            <p>GENERIC: false</p>
            <p>SCORE: NA</p>
            <p>PROTEIN CLASS: 3.6.1.23</p>
            <p>HOLE: false</p>
            <p>TYPE: small</p>
          </html>
        </notes>
        <listOfReactants>
          <speciesReference species="M_aDUTP_p7" stoichiometry="0.19"/>
          <speciesReference species="M_WATER_p7" stoichiometry="1"/>
          <speciesReference species="M_DUTP_p7" stoichiometry="0.81"/>
        </listOfReactants>
        <listOfProducts>
          <speciesReference species="M_PROTON_p7" stoichiometry="1.19"/>
          <speciesReference species="M_bPPI_p7" stoichiometry="0.45"/>
          <speciesReference species="M_DUMP_p7" stoichiometry="1"/>
          <speciesReference species="M_PPI_p7" stoichiometry="0.55"/>
        </listOfProducts>
        <kineticLaw>
          <math xmlns="http://www.w3.org/1998/Math/MathML">
            <ci> FLUX_VALUE </ci>
          </math>
          <listOfParameters>
            <parameter id="LOWER_BOUND" value="0" units="mmol_per_gDW_per_hr"/>
            <parameter id="OBJECTIVE_COEFFICIENT" value="0" units="dimensionless"/>
            <parameter id="UPPER_BOUND" value="1000" units="mmol_per_gDW_per_hr"/>
            <parameter id="FLUX_VALUE" value="0" units="mmol_per_gDW_per_hr"/>
          </listOfParameters>
        </kineticLaw>
      </reaction>
      <reaction id="R_sTYR_biomass2" name="sTYR_biomass" reversible="false">
        <notes>
          <html xmlns="http://www.w3.org/1999/xhtml">
            <p>STATUS: NA</p>
            <p>GENE ASSOCIATION: </p>
            <p>PROTEIN ASSOCIATION: </p>
            <p>GENERIC: false</p>
            <p>SCORE: NA</p>
            <p>PROTEIN CLASS: NA</p>
            <p>HOLE: true</p>
            <p>TYPE: small</p>
          </html>
        </notes>
        <listOfReactants>
          <speciesReference species="M_TYR_c2" stoichiometry="1"/>
        </listOfReactants>
        <listOfProducts>
          <speciesReference species="M_sTYR_b2" stoichiometry="1"/>
        </listOfProducts>
        <kineticLaw>
          <math xmlns="http://www.w3.org/1998/Math/MathML">
            <ci> FLUX_VALUE </ci>
          </math>
          <listOfParameters>
            <parameter id="LOWER_BOUND" value="0" units="mmol_per_gDW_per_hr"/>
            <parameter id="OBJECTIVE_COEFFICIENT" value="0" units="dimensionless"/>
            <parameter id="UPPER_BOUND" value="1000" units="mmol_per_gDW_per_hr"/>
            <parameter id="FLUX_VALUE" value="0" units="mmol_per_gDW_per_hr"/>
          </listOfParameters>
        </kineticLaw>
      </reaction>
      <reaction id="R_sTYR_biomass3" name="sTYR_biomass" reversible="false">
        <notes>
          <html xmlns="http://www.w3.org/1999/xhtml">
            <p>STATUS: NA</p>
            <p>GENE ASSOCIATION: </p>
            <p>PROTEIN ASSOCIATION: </p>
            <p>GENERIC: false</p>
            <p>SCORE: NA</p>
            <p>PROTEIN CLASS: NA</p>
            <p>HOLE: true</p>
            <p>TYPE: small</p>
          </html>
        </notes>
        <listOfReactants>
          <speciesReference species="M_TYR_c3" stoichiometry="1"/>
        </listOfReactants>
        <listOfProducts>
          <speciesReference species="M_sTYR_b3" stoichiometry="1"/>
        </listOfProducts>
        <kineticLaw>
          <math xmlns="http://www.w3.org/1998/Math/MathML">
            <ci> FLUX_VALUE </ci>
          </math>
          <listOfParameters>
            <parameter id="LOWER_BOUND" value="0" units="mmol_per_gDW_per_hr"/>
            <parameter id="OBJECTIVE_COEFFICIENT" value="0" units="dimensionless"/>
            <parameter id="UPPER_BOUND" value="1000" units="mmol_per_gDW_per_hr"/>
            <parameter id="FLUX_VALUE" value="0" units="mmol_per_gDW_per_hr"/>
          </listOfParameters>
        </kineticLaw>
      </reaction>
      <reaction id="R_sTYR_biomass1" name="sTYR_biomass" reversible="false">
        <notes>
          <html xmlns="http://www.w3.org/1999/xhtml">
            <p>STATUS: NA</p>
            <p>GENE ASSOCIATION: </p>
            <p>PROTEIN ASSOCIATION: </p>
            <p>GENERIC: false</p>
            <p>SCORE: NA</p>
            <p>PROTEIN CLASS: NA</p>
            <p>HOLE: true</p>
            <p>TYPE: small</p>
          </html>
        </notes>
        <listOfReactants>
          <speciesReference species="M_TYR_c1" stoichiometry="1"/>
        </listOfReactants>
        <listOfProducts>
          <speciesReference species="M_sTYR_b1" stoichiometry="1"/>
        </listOfProducts>
        <kineticLaw>
          <math xmlns="http://www.w3.org/1998/Math/MathML">
            <ci> FLUX_VALUE </ci>
          </math>
          <listOfParameters>
            <parameter id="LOWER_BOUND" value="0" units="mmol_per_gDW_per_hr"/>
            <parameter id="OBJECTIVE_COEFFICIENT" value="0" units="dimensionless"/>
            <parameter id="UPPER_BOUND" value="1000" units="mmol_per_gDW_per_hr"/>
            <parameter id="FLUX_VALUE" value="0" units="mmol_per_gDW_per_hr"/>
          </listOfParameters>
        </kineticLaw>
      </reaction>
      <reaction id="R_sTYR_biomass6" name="sTYR_biomass" reversible="false">
        <notes>
          <html xmlns="http://www.w3.org/1999/xhtml">
            <p>STATUS: NA</p>
            <p>GENE ASSOCIATION: </p>
            <p>PROTEIN ASSOCIATION: </p>
            <p>GENERIC: false</p>
            <p>SCORE: NA</p>
            <p>PROTEIN CLASS: NA</p>
            <p>HOLE: true</p>
            <p>TYPE: small</p>
          </html>
        </notes>
        <listOfReactants>
          <speciesReference species="M_TYR_c6" stoichiometry="1"/>
        </listOfReactants>
        <listOfProducts>
          <speciesReference species="M_sTYR_b6" stoichiometry="1"/>
        </listOfProducts>
        <kineticLaw>
          <math xmlns="http://www.w3.org/1998/Math/MathML">
            <ci> FLUX_VALUE </ci>
          </math>
          <listOfParameters>
            <parameter id="LOWER_BOUND" value="0" units="mmol_per_gDW_per_hr"/>
            <parameter id="OBJECTIVE_COEFFICIENT" value="0" units="dimensionless"/>
            <parameter id="UPPER_BOUND" value="1000" units="mmol_per_gDW_per_hr"/>
            <parameter id="FLUX_VALUE" value="0" units="mmol_per_gDW_per_hr"/>
          </listOfParameters>
        </kineticLaw>
      </reaction>
      <reaction id="R_sTYR_biomass7" name="sTYR_biomass" reversible="false">
        <notes>
          <html xmlns="http://www.w3.org/1999/xhtml">
            <p>STATUS: NA</p>
            <p>GENE ASSOCIATION: </p>
            <p>PROTEIN ASSOCIATION: </p>
            <p>GENERIC: false</p>
            <p>SCORE: NA</p>
            <p>PROTEIN CLASS: NA</p>
            <p>HOLE: true</p>
            <p>TYPE: small</p>
          </html>
        </notes>
        <listOfReactants>
          <speciesReference species="M_TYR_c7" stoichiometry="1"/>
        </listOfReactants>
        <listOfProducts>
          <speciesReference species="M_sTYR_b7" stoichiometry="1"/>
        </listOfProducts>
        <kineticLaw>
          <math xmlns="http://www.w3.org/1998/Math/MathML">
            <ci> FLUX_VALUE </ci>
          </math>
          <listOfParameters>
            <parameter id="LOWER_BOUND" value="0" units="mmol_per_gDW_per_hr"/>
            <parameter id="OBJECTIVE_COEFFICIENT" value="0" units="dimensionless"/>
            <parameter id="UPPER_BOUND" value="1000" units="mmol_per_gDW_per_hr"/>
            <parameter id="FLUX_VALUE" value="0" units="mmol_per_gDW_per_hr"/>
          </listOfParameters>
        </kineticLaw>
      </reaction>
      <reaction id="R_sTYR_biomass4" name="sTYR_biomass" reversible="false">
        <notes>
          <html xmlns="http://www.w3.org/1999/xhtml">
            <p>STATUS: NA</p>
            <p>GENE ASSOCIATION: </p>
            <p>PROTEIN ASSOCIATION: </p>
            <p>GENERIC: false</p>
            <p>SCORE: NA</p>
            <p>PROTEIN CLASS: NA</p>
            <p>HOLE: true</p>
            <p>TYPE: small</p>
          </html>
        </notes>
        <listOfReactants>
          <speciesReference species="M_TYR_c4" stoichiometry="1"/>
        </listOfReactants>
        <listOfProducts>
          <speciesReference species="M_sTYR_b4" stoichiometry="1"/>
        </listOfProducts>
        <kineticLaw>
          <math xmlns="http://www.w3.org/1998/Math/MathML">
            <ci> FLUX_VALUE </ci>
          </math>
          <listOfParameters>
            <parameter id="LOWER_BOUND" value="0" units="mmol_per_gDW_per_hr"/>
            <parameter id="OBJECTIVE_COEFFICIENT" value="0" units="dimensionless"/>
            <parameter id="UPPER_BOUND" value="1000" units="mmol_per_gDW_per_hr"/>
            <parameter id="FLUX_VALUE" value="0" units="mmol_per_gDW_per_hr"/>
          </listOfParameters>
        </kineticLaw>
      </reaction>
      <reaction id="R_sTYR_biomass5" name="sTYR_biomass" reversible="false">
        <notes>
          <html xmlns="http://www.w3.org/1999/xhtml">
            <p>STATUS: NA</p>
            <p>GENE ASSOCIATION: </p>
            <p>PROTEIN ASSOCIATION: </p>
            <p>GENERIC: false</p>
            <p>SCORE: NA</p>
            <p>PROTEIN CLASS: NA</p>
            <p>HOLE: true</p>
            <p>TYPE: small</p>
          </html>
        </notes>
        <listOfReactants>
          <speciesReference species="M_TYR_c5" stoichiometry="1"/>
        </listOfReactants>
        <listOfProducts>
          <speciesReference species="M_sTYR_b5" stoichiometry="1"/>
        </listOfProducts>
        <kineticLaw>
          <math xmlns="http://www.w3.org/1998/Math/MathML">
            <ci> FLUX_VALUE </ci>
          </math>
          <listOfParameters>
            <parameter id="LOWER_BOUND" value="0" units="mmol_per_gDW_per_hr"/>
            <parameter id="OBJECTIVE_COEFFICIENT" value="0" units="dimensionless"/>
            <parameter id="UPPER_BOUND" value="1000" units="mmol_per_gDW_per_hr"/>
            <parameter id="FLUX_VALUE" value="0" units="mmol_per_gDW_per_hr"/>
          </listOfParameters>
        </kineticLaw>
      </reaction>
      <reaction id="R_INORGPYROPHOSPHAT_RXN_m8" name="INORGPYROPHOSPHAT-RXN:Inorganic pyrophosphatase" reversible="false">
        <notes>
          <html xmlns="http://www.w3.org/1999/xhtml">
            <p>STATUS: NA</p>
            <p>SUBSYSTEM: NA</p>
            <p>GENE ASSOCIATION: ( SOLYC08G083370.2 ) or ( SOLYC03G121420.2 ) or ( SOLYC00G112810.1 ) or ( SOLYC04G071880.2 ) or ( SOLYC06G068240.2 ) or ( SOLYC01G100390.2 ) or ( SOLYC09G010380.2 ) or ( SOLYC02G085050.2 ) or ( SOLYC02G069550.1 ) or ( SOLYC01G106430.2 ) or ( SOLYC06G062540.2 ) or ( SOLYC12G009840.1 ) or ( SOLYC03G117480.2 ) or ( SOLYC10G047950.1 ) or ( SOLYC06G062550.2 ) or ( SOLYC06G062560.1 ) or ( SOLYC12G055830.1 ) or ( SOLYC07G021710.2 ) or ( SOLYC07G007600.2 ) or ( SOLYC03G121430.1 ) or ( SOLYC08G013680.2 )</p>
            <p>PROTEIN ASSOCIATION: ( inorganic pyrophosphatase ) or ( Phosphatase ) or ( K(+)-insensitive pyrophosphate-energized proton pump//V-type H(+)-translocating pyrophosphatase//hydrogen-translocating pyrophosphatase//inorganic diphosphatase ) or ( Pyrophosphate-energized membrane proton pump 3//V-type H(+)-translocating pyrophosphatase ) or ( ATPase//hydrogen-translocating pyrophosphatase//Pyrophosphate-energized proton pump//Pyrophosphate-energized vacuolar membrane proton pump 1 ) or ( ATPase//hydrogen-translocating pyrophosphatase//Pyrophosphate-energized proton pump ) or ( inorganic pyrophosphatase ) or ( inorganic pyrophosphatase ) or ( Protein prune homolog ) or ( inorganic pyrophosphatase ) or ( Phosphatase ) or ( ATPase//hydrogen-translocating pyrophosphatase//Pyrophosphate-energized proton pump//Pyrophosphate-energized vacuolar membrane proton pump ) or ( ATPase//hydrogen-translocating pyrophosphatase//Pyrophosphate-energized vacuolar membrane proton pump 1 ) or ( inorganic pyrophosphatase ) or ( Phosphatase ) or ( Phosphatase ) or ( inorganic pyrophosphatase ) or ( Phosphatase ) or ( ATPase//hydrogen-translocating pyrophosphatase//Pyrophosphate-energized proton pump//Pyrophosphate-energized vacuolar membrane proton pump ) or ( Phosphatase ) or ( inorganic pyrophosphatase )</p>
            <p>GENERIC: false</p>
            <p>SCORE: NA</p>
            <p>PROTEIN CLASS: 3.6.1.1</p>
            <p>HOLE: false</p>
            <p>TYPE: small</p>
          </html>
        </notes>
        <listOfReactants>
          <speciesReference species="M_WATER_m8" stoichiometry="1"/>
          <speciesReference species="M_bPPI_m8" stoichiometry="0.45"/>
          <speciesReference species="M_PPI_m8" stoichiometry="0.55"/>
        </listOfReactants>
        <listOfProducts>
          <speciesReference species="M_PROTON_m8" stoichiometry="0.55"/>
          <speciesReference species="M_Pi_m8" stoichiometry="2"/>
        </listOfProducts>
        <kineticLaw>
          <math xmlns="http://www.w3.org/1998/Math/MathML">
            <ci> FLUX_VALUE </ci>
          </math>
          <listOfParameters>
            <parameter id="LOWER_BOUND" value="0" units="mmol_per_gDW_per_hr"/>
            <parameter id="OBJECTIVE_COEFFICIENT" value="0" units="dimensionless"/>
            <parameter id="UPPER_BOUND" value="1000" units="mmol_per_gDW_per_hr"/>
            <parameter id="FLUX_VALUE" value="0" units="mmol_per_gDW_per_hr"/>
          </listOfParameters>
        </kineticLaw>
      </reaction>
      <reaction id="R_INORGPYROPHOSPHAT_RXN_m9" name="INORGPYROPHOSPHAT-RXN:Inorganic pyrophosphatase" reversible="false">
        <notes>
          <html xmlns="http://www.w3.org/1999/xhtml">
            <p>STATUS: NA</p>
            <p>SUBSYSTEM: NA</p>
            <p>GENE ASSOCIATION: ( SOLYC08G083370.2 ) or ( SOLYC03G121420.2 ) or ( SOLYC00G112810.1 ) or ( SOLYC04G071880.2 ) or ( SOLYC06G068240.2 ) or ( SOLYC01G100390.2 ) or ( SOLYC09G010380.2 ) or ( SOLYC02G085050.2 ) or ( SOLYC02G069550.1 ) or ( SOLYC01G106430.2 ) or ( SOLYC06G062540.2 ) or ( SOLYC12G009840.1 ) or ( SOLYC03G117480.2 ) or ( SOLYC10G047950.1 ) or ( SOLYC06G062550.2 ) or ( SOLYC06G062560.1 ) or ( SOLYC12G055830.1 ) or ( SOLYC07G021710.2 ) or ( SOLYC07G007600.2 ) or ( SOLYC03G121430.1 ) or ( SOLYC08G013680.2 )</p>
            <p>PROTEIN ASSOCIATION: ( inorganic pyrophosphatase ) or ( Phosphatase ) or ( K(+)-insensitive pyrophosphate-energized proton pump//V-type H(+)-translocating pyrophosphatase//hydrogen-translocating pyrophosphatase//inorganic diphosphatase ) or ( Pyrophosphate-energized membrane proton pump 3//V-type H(+)-translocating pyrophosphatase ) or ( ATPase//hydrogen-translocating pyrophosphatase//Pyrophosphate-energized proton pump//Pyrophosphate-energized vacuolar membrane proton pump 1 ) or ( ATPase//hydrogen-translocating pyrophosphatase//Pyrophosphate-energized proton pump ) or ( inorganic pyrophosphatase ) or ( inorganic pyrophosphatase ) or ( Protein prune homolog ) or ( inorganic pyrophosphatase ) or ( Phosphatase ) or ( ATPase//hydrogen-translocating pyrophosphatase//Pyrophosphate-energized proton pump//Pyrophosphate-energized vacuolar membrane proton pump ) or ( ATPase//hydrogen-translocating pyrophosphatase//Pyrophosphate-energized vacuolar membrane proton pump 1 ) or ( inorganic pyrophosphatase ) or ( Phosphatase ) or ( Phosphatase ) or ( inorganic pyrophosphatase ) or ( Phosphatase ) or ( ATPase//hydrogen-translocating pyrophosphatase//Pyrophosphate-energized proton pump//Pyrophosphate-energized vacuolar membrane proton pump ) or ( Phosphatase ) or ( inorganic pyrophosphatase )</p>
            <p>GENERIC: false</p>
            <p>SCORE: NA</p>
            <p>PROTEIN CLASS: 3.6.1.1</p>
            <p>HOLE: false</p>
            <p>TYPE: small</p>
          </html>
        </notes>
        <listOfReactants>
          <speciesReference species="M_WATER_m9" stoichiometry="1"/>
          <speciesReference species="M_bPPI_m9" stoichiometry="0.45"/>
          <speciesReference species="M_PPI_m9" stoichiometry="0.55"/>
        </listOfReactants>
        <listOfProducts>
          <speciesReference species="M_PROTON_m9" stoichiometry="0.55"/>
          <speciesReference species="M_Pi_m9" stoichiometry="2"/>
        </listOfProducts>
        <kineticLaw>
          <math xmlns="http://www.w3.org/1998/Math/MathML">
            <ci> FLUX_VALUE </ci>
          </math>
          <listOfParameters>
            <parameter id="LOWER_BOUND" value="0" units="mmol_per_gDW_per_hr"/>
            <parameter id="OBJECTIVE_COEFFICIENT" value="0" units="dimensionless"/>
            <parameter id="UPPER_BOUND" value="1000" units="mmol_per_gDW_per_hr"/>
            <parameter id="FLUX_VALUE" value="0" units="mmol_per_gDW_per_hr"/>
          </listOfParameters>
        </kineticLaw>
      </reaction>
      <reaction id="R_INORGPYROPHOSPHAT_RXN_m6" name="INORGPYROPHOSPHAT-RXN:Inorganic pyrophosphatase" reversible="false">
        <notes>
          <html xmlns="http://www.w3.org/1999/xhtml">
            <p>STATUS: NA</p>
            <p>SUBSYSTEM: NA</p>
            <p>GENE ASSOCIATION: ( SOLYC08G083370.2 ) or ( SOLYC03G121420.2 ) or ( SOLYC00G112810.1 ) or ( SOLYC04G071880.2 ) or ( SOLYC06G068240.2 ) or ( SOLYC01G100390.2 ) or ( SOLYC09G010380.2 ) or ( SOLYC02G085050.2 ) or ( SOLYC02G069550.1 ) or ( SOLYC01G106430.2 ) or ( SOLYC06G062540.2 ) or ( SOLYC12G009840.1 ) or ( SOLYC03G117480.2 ) or ( SOLYC10G047950.1 ) or ( SOLYC06G062550.2 ) or ( SOLYC06G062560.1 ) or ( SOLYC12G055830.1 ) or ( SOLYC07G021710.2 ) or ( SOLYC07G007600.2 ) or ( SOLYC03G121430.1 ) or ( SOLYC08G013680.2 )</p>
            <p>PROTEIN ASSOCIATION: ( inorganic pyrophosphatase ) or ( Phosphatase ) or ( K(+)-insensitive pyrophosphate-energized proton pump//V-type H(+)-translocating pyrophosphatase//hydrogen-translocating pyrophosphatase//inorganic diphosphatase ) or ( Pyrophosphate-energized membrane proton pump 3//V-type H(+)-translocating pyrophosphatase ) or ( ATPase//hydrogen-translocating pyrophosphatase//Pyrophosphate-energized proton pump//Pyrophosphate-energized vacuolar membrane proton pump 1 ) or ( ATPase//hydrogen-translocating pyrophosphatase//Pyrophosphate-energized proton pump ) or ( inorganic pyrophosphatase ) or ( inorganic pyrophosphatase ) or ( Protein prune homolog ) or ( inorganic pyrophosphatase ) or ( Phosphatase ) or ( ATPase//hydrogen-translocating pyrophosphatase//Pyrophosphate-energized proton pump//Pyrophosphate-energized vacuolar membrane proton pump ) or ( ATPase//hydrogen-translocating pyrophosphatase//Pyrophosphate-energized vacuolar membrane proton pump 1 ) or ( inorganic pyrophosphatase ) or ( Phosphatase ) or ( Phosphatase ) or ( inorganic pyrophosphatase ) or ( Phosphatase ) or ( ATPase//hydrogen-translocating pyrophosphatase//Pyrophosphate-energized proton pump//Pyrophosphate-energized vacuolar membrane proton pump ) or ( Phosphatase ) or ( inorganic pyrophosphatase )</p>
            <p>GENERIC: false</p>
            <p>SCORE: NA</p>
            <p>PROTEIN CLASS: 3.6.1.1</p>
            <p>HOLE: false</p>
            <p>TYPE: small</p>
          </html>
        </notes>
        <listOfReactants>
          <speciesReference species="M_bPPI_m6" stoichiometry="0.45"/>
          <speciesReference species="M_WATER_m6" stoichiometry="1"/>
          <speciesReference species="M_PPI_m6" stoichiometry="0.55"/>
        </listOfReactants>
        <listOfProducts>
          <speciesReference species="M_Pi_m6" stoichiometry="2"/>
          <speciesReference species="M_PROTON_m6" stoichiometry="0.55"/>
        </listOfProducts>
        <kineticLaw>
          <math xmlns="http://www.w3.org/1998/Math/MathML">
            <ci> FLUX_VALUE </ci>
          </math>
          <listOfParameters>
            <parameter id="LOWER_BOUND" value="0" units="mmol_per_gDW_per_hr"/>
            <parameter id="OBJECTIVE_COEFFICIENT" value="0" units="dimensionless"/>
            <parameter id="UPPER_BOUND" value="1000" units="mmol_per_gDW_per_hr"/>
            <parameter id="FLUX_VALUE" value="0" units="mmol_per_gDW_per_hr"/>
          </listOfParameters>
        </kineticLaw>
      </reaction>
      <reaction id="R_sTYR_biomass8" name="sTYR_biomass" reversible="false">
        <notes>
          <html xmlns="http://www.w3.org/1999/xhtml">
            <p>STATUS: NA</p>
            <p>GENE ASSOCIATION: </p>
            <p>PROTEIN ASSOCIATION: </p>
            <p>GENERIC: false</p>
            <p>SCORE: NA</p>
            <p>PROTEIN CLASS: NA</p>
            <p>HOLE: true</p>
            <p>TYPE: small</p>
          </html>
        </notes>
        <listOfReactants>
          <speciesReference species="M_TYR_c8" stoichiometry="1"/>
        </listOfReactants>
        <listOfProducts>
          <speciesReference species="M_sTYR_b8" stoichiometry="1"/>
        </listOfProducts>
        <kineticLaw>
          <math xmlns="http://www.w3.org/1998/Math/MathML">
            <ci> FLUX_VALUE </ci>
          </math>
          <listOfParameters>
            <parameter id="LOWER_BOUND" value="0" units="mmol_per_gDW_per_hr"/>
            <parameter id="OBJECTIVE_COEFFICIENT" value="0" units="dimensionless"/>
            <parameter id="UPPER_BOUND" value="1000" units="mmol_per_gDW_per_hr"/>
            <parameter id="FLUX_VALUE" value="0" units="mmol_per_gDW_per_hr"/>
          </listOfParameters>
        </kineticLaw>
      </reaction>
      <reaction id="R_INORGPYROPHOSPHAT_RXN_m7" name="INORGPYROPHOSPHAT-RXN:Inorganic pyrophosphatase" reversible="false">
        <notes>
          <html xmlns="http://www.w3.org/1999/xhtml">
            <p>STATUS: NA</p>
            <p>SUBSYSTEM: NA</p>
            <p>GENE ASSOCIATION: ( SOLYC08G083370.2 ) or ( SOLYC03G121420.2 ) or ( SOLYC00G112810.1 ) or ( SOLYC04G071880.2 ) or ( SOLYC06G068240.2 ) or ( SOLYC01G100390.2 ) or ( SOLYC09G010380.2 ) or ( SOLYC02G085050.2 ) or ( SOLYC02G069550.1 ) or ( SOLYC01G106430.2 ) or ( SOLYC06G062540.2 ) or ( SOLYC12G009840.1 ) or ( SOLYC03G117480.2 ) or ( SOLYC10G047950.1 ) or ( SOLYC06G062550.2 ) or ( SOLYC06G062560.1 ) or ( SOLYC12G055830.1 ) or ( SOLYC07G021710.2 ) or ( SOLYC07G007600.2 ) or ( SOLYC03G121430.1 ) or ( SOLYC08G013680.2 )</p>
            <p>PROTEIN ASSOCIATION: ( inorganic pyrophosphatase ) or ( Phosphatase ) or ( K(+)-insensitive pyrophosphate-energized proton pump//V-type H(+)-translocating pyrophosphatase//hydrogen-translocating pyrophosphatase//inorganic diphosphatase ) or ( Pyrophosphate-energized membrane proton pump 3//V-type H(+)-translocating pyrophosphatase ) or ( ATPase//hydrogen-translocating pyrophosphatase//Pyrophosphate-energized proton pump//Pyrophosphate-energized vacuolar membrane proton pump 1 ) or ( ATPase//hydrogen-translocating pyrophosphatase//Pyrophosphate-energized proton pump ) or ( inorganic pyrophosphatase ) or ( inorganic pyrophosphatase ) or ( Protein prune homolog ) or ( inorganic pyrophosphatase ) or ( Phosphatase ) or ( ATPase//hydrogen-translocating pyrophosphatase//Pyrophosphate-energized proton pump//Pyrophosphate-energized vacuolar membrane proton pump ) or ( ATPase//hydrogen-translocating pyrophosphatase//Pyrophosphate-energized vacuolar membrane proton pump 1 ) or ( inorganic pyrophosphatase ) or ( Phosphatase ) or ( Phosphatase ) or ( inorganic pyrophosphatase ) or ( Phosphatase ) or ( ATPase//hydrogen-translocating pyrophosphatase//Pyrophosphate-energized proton pump//Pyrophosphate-energized vacuolar membrane proton pump ) or ( Phosphatase ) or ( inorganic pyrophosphatase )</p>
            <p>GENERIC: false</p>
            <p>SCORE: NA</p>
            <p>PROTEIN CLASS: 3.6.1.1</p>
            <p>HOLE: false</p>
            <p>TYPE: small</p>
          </html>
        </notes>
        <listOfReactants>
          <speciesReference species="M_bPPI_m7" stoichiometry="0.45"/>
          <speciesReference species="M_WATER_m7" stoichiometry="1"/>
          <speciesReference species="M_PPI_m7" stoichiometry="0.55"/>
        </listOfReactants>
        <listOfProducts>
          <speciesReference species="M_Pi_m7" stoichiometry="2"/>
          <speciesReference species="M_PROTON_m7" stoichiometry="0.55"/>
        </listOfProducts>
        <kineticLaw>
          <math xmlns="http://www.w3.org/1998/Math/MathML">
            <ci> FLUX_VALUE </ci>
          </math>
          <listOfParameters>
            <parameter id="LOWER_BOUND" value="0" units="mmol_per_gDW_per_hr"/>
            <parameter id="OBJECTIVE_COEFFICIENT" value="0" units="dimensionless"/>
            <parameter id="UPPER_BOUND" value="1000" units="mmol_per_gDW_per_hr"/>
            <parameter id="FLUX_VALUE" value="0" units="mmol_per_gDW_per_hr"/>
          </listOfParameters>
        </kineticLaw>
      </reaction>
      <reaction id="R_sTYR_biomass9" name="sTYR_biomass" reversible="false">
        <notes>
          <html xmlns="http://www.w3.org/1999/xhtml">
            <p>STATUS: NA</p>
            <p>GENE ASSOCIATION: </p>
            <p>PROTEIN ASSOCIATION: </p>
            <p>GENERIC: false</p>
            <p>SCORE: NA</p>
            <p>PROTEIN CLASS: NA</p>
            <p>HOLE: true</p>
            <p>TYPE: small</p>
          </html>
        </notes>
        <listOfReactants>
          <speciesReference species="M_TYR_c9" stoichiometry="1"/>
        </listOfReactants>
        <listOfProducts>
          <speciesReference species="M_sTYR_b9" stoichiometry="1"/>
        </listOfProducts>
        <kineticLaw>
          <math xmlns="http://www.w3.org/1998/Math/MathML">
            <ci> FLUX_VALUE </ci>
          </math>
          <listOfParameters>
            <parameter id="LOWER_BOUND" value="0" units="mmol_per_gDW_per_hr"/>
            <parameter id="OBJECTIVE_COEFFICIENT" value="0" units="dimensionless"/>
            <parameter id="UPPER_BOUND" value="1000" units="mmol_per_gDW_per_hr"/>
            <parameter id="FLUX_VALUE" value="0" units="mmol_per_gDW_per_hr"/>
          </listOfParameters>
        </kineticLaw>
      </reaction>
      <reaction id="R_1_PERIOD_18_PERIOD_1_PERIOD_2_RXN_p9" name="1.18.1.2-RXN:Ferredoxin--NADP(+) reductase" reversible="true">
        <notes>
          <html xmlns="http://www.w3.org/1999/xhtml">
            <p>STATUS: NA</p>
            <p>SUBSYSTEM: photosynthesis light reactions</p>
            <p>GENE ASSOCIATION: ( SOLYC02G062130.2 ) or ( SOLYC02G024050.2 ) or ( SOLYC01G102490.2 ) or ( SOLYC02G083810.2 )</p>
            <p>PROTEIN ASSOCIATION: ( Ferredoxin--NADP reductase//chloroplast ferredoxin-NADP+ oxidoreductase precursor ) or ( Ferredoxin--NADP reductase ) or ( NADPH adrenodoxin oxidoreductase fprA (NADPH-ferredoxin reductase)//NADPH:adrenodoxin oxidoreductase, mitochondrial ) or ( Ferredoxin--NADP reductase )</p>
            <p>GENERIC: false</p>
            <p>SCORE: NA</p>
            <p>PROTEIN CLASS: 1.18.1.2</p>
            <p>HOLE: false</p>
            <p>TYPE: small</p>
          </html>
        </notes>
        <listOfReactants>
          <speciesReference species="M_Reduced_ferredoxins_p9" stoichiometry="2"/>
          <speciesReference species="M_NADP_p9" stoichiometry="1"/>
          <speciesReference species="M_PROTON_p9" stoichiometry="1"/>
        </listOfReactants>
        <listOfProducts>
          <speciesReference species="M_NADPH_p9" stoichiometry="1"/>
          <speciesReference species="M_Oxidized_ferredoxins_p9" stoichiometry="2"/>
        </listOfProducts>
        <kineticLaw>
          <math xmlns="http://www.w3.org/1998/Math/MathML">
            <ci> FLUX_VALUE </ci>
          </math>
          <listOfParameters>
            <parameter id="LOWER_BOUND" value="-1000" units="mmol_per_gDW_per_hr"/>
            <parameter id="OBJECTIVE_COEFFICIENT" value="0" units="dimensionless"/>
            <parameter id="UPPER_BOUND" value="1000" units="mmol_per_gDW_per_hr"/>
            <parameter id="FLUX_VALUE" value="0" units="mmol_per_gDW_per_hr"/>
          </listOfParameters>
        </kineticLaw>
      </reaction>
      <reaction id="R_1_PERIOD_18_PERIOD_1_PERIOD_2_RXN_p8" name="1.18.1.2-RXN:Ferredoxin--NADP(+) reductase" reversible="true">
        <notes>
          <html xmlns="http://www.w3.org/1999/xhtml">
            <p>STATUS: NA</p>
            <p>SUBSYSTEM: photosynthesis light reactions</p>
            <p>GENE ASSOCIATION: ( SOLYC02G062130.2 ) or ( SOLYC02G024050.2 ) or ( SOLYC01G102490.2 ) or ( SOLYC02G083810.2 )</p>
            <p>PROTEIN ASSOCIATION: ( Ferredoxin--NADP reductase//chloroplast ferredoxin-NADP+ oxidoreductase precursor ) or ( Ferredoxin--NADP reductase ) or ( NADPH adrenodoxin oxidoreductase fprA (NADPH-ferredoxin reductase)//NADPH:adrenodoxin oxidoreductase, mitochondrial ) or ( Ferredoxin--NADP reductase )</p>
            <p>GENERIC: false</p>
            <p>SCORE: NA</p>
            <p>PROTEIN CLASS: 1.18.1.2</p>
            <p>HOLE: false</p>
            <p>TYPE: small</p>
          </html>
        </notes>
        <listOfReactants>
          <speciesReference species="M_PROTON_p8" stoichiometry="1"/>
          <speciesReference species="M_Reduced_ferredoxins_p8" stoichiometry="2"/>
          <speciesReference species="M_NADP_p8" stoichiometry="1"/>
        </listOfReactants>
        <listOfProducts>
          <speciesReference species="M_NADPH_p8" stoichiometry="1"/>
          <speciesReference species="M_Oxidized_ferredoxins_p8" stoichiometry="2"/>
        </listOfProducts>
        <kineticLaw>
          <math xmlns="http://www.w3.org/1998/Math/MathML">
            <ci> FLUX_VALUE </ci>
          </math>
          <listOfParameters>
            <parameter id="LOWER_BOUND" value="-1000" units="mmol_per_gDW_per_hr"/>
            <parameter id="OBJECTIVE_COEFFICIENT" value="0" units="dimensionless"/>
            <parameter id="UPPER_BOUND" value="1000" units="mmol_per_gDW_per_hr"/>
            <parameter id="FLUX_VALUE" value="0" units="mmol_per_gDW_per_hr"/>
          </listOfParameters>
        </kineticLaw>
      </reaction>
      <reaction id="R_1_PERIOD_18_PERIOD_1_PERIOD_2_RXN_p7" name="1.18.1.2-RXN:Ferredoxin--NADP(+) reductase" reversible="true">
        <notes>
          <html xmlns="http://www.w3.org/1999/xhtml">
            <p>STATUS: NA</p>
            <p>SUBSYSTEM: photosynthesis light reactions</p>
            <p>GENE ASSOCIATION: ( SOLYC02G062130.2 ) or ( SOLYC02G024050.2 ) or ( SOLYC01G102490.2 ) or ( SOLYC02G083810.2 )</p>
            <p>PROTEIN ASSOCIATION: ( Ferredoxin--NADP reductase//chloroplast ferredoxin-NADP+ oxidoreductase precursor ) or ( Ferredoxin--NADP reductase ) or ( NADPH adrenodoxin oxidoreductase fprA (NADPH-ferredoxin reductase)//NADPH:adrenodoxin oxidoreductase, mitochondrial ) or ( Ferredoxin--NADP reductase )</p>
            <p>GENERIC: false</p>
            <p>SCORE: NA</p>
            <p>PROTEIN CLASS: 1.18.1.2</p>
            <p>HOLE: false</p>
            <p>TYPE: small</p>
          </html>
        </notes>
        <listOfReactants>
          <speciesReference species="M_Reduced_ferredoxins_p7" stoichiometry="2"/>
          <speciesReference species="M_NADP_p7" stoichiometry="1"/>
          <speciesReference species="M_PROTON_p7" stoichiometry="1"/>
        </listOfReactants>
        <listOfProducts>
          <speciesReference species="M_NADPH_p7" stoichiometry="1"/>
          <speciesReference species="M_Oxidized_ferredoxins_p7" stoichiometry="2"/>
        </listOfProducts>
        <kineticLaw>
          <math xmlns="http://www.w3.org/1998/Math/MathML">
            <ci> FLUX_VALUE </ci>
          </math>
          <listOfParameters>
            <parameter id="LOWER_BOUND" value="-1000" units="mmol_per_gDW_per_hr"/>
            <parameter id="OBJECTIVE_COEFFICIENT" value="0" units="dimensionless"/>
            <parameter id="UPPER_BOUND" value="1000" units="mmol_per_gDW_per_hr"/>
            <parameter id="FLUX_VALUE" value="0" units="mmol_per_gDW_per_hr"/>
          </listOfParameters>
        </kineticLaw>
      </reaction>
      <reaction id="R_1_PERIOD_18_PERIOD_1_PERIOD_2_RXN_p6" name="1.18.1.2-RXN:Ferredoxin--NADP(+) reductase" reversible="true">
        <notes>
          <html xmlns="http://www.w3.org/1999/xhtml">
            <p>STATUS: NA</p>
            <p>SUBSYSTEM: photosynthesis light reactions</p>
            <p>GENE ASSOCIATION: ( SOLYC02G062130.2 ) or ( SOLYC02G024050.2 ) or ( SOLYC01G102490.2 ) or ( SOLYC02G083810.2 )</p>
            <p>PROTEIN ASSOCIATION: ( Ferredoxin--NADP reductase//chloroplast ferredoxin-NADP+ oxidoreductase precursor ) or ( Ferredoxin--NADP reductase ) or ( NADPH adrenodoxin oxidoreductase fprA (NADPH-ferredoxin reductase)//NADPH:adrenodoxin oxidoreductase, mitochondrial ) or ( Ferredoxin--NADP reductase )</p>
            <p>GENERIC: false</p>
            <p>SCORE: NA</p>
            <p>PROTEIN CLASS: 1.18.1.2</p>
            <p>HOLE: false</p>
            <p>TYPE: small</p>
          </html>
        </notes>
        <listOfReactants>
          <speciesReference species="M_PROTON_p6" stoichiometry="1"/>
          <speciesReference species="M_Reduced_ferredoxins_p6" stoichiometry="2"/>
          <speciesReference species="M_NADP_p6" stoichiometry="1"/>
        </listOfReactants>
        <listOfProducts>
          <speciesReference species="M_NADPH_p6" stoichiometry="1"/>
          <speciesReference species="M_Oxidized_ferredoxins_p6" stoichiometry="2"/>
        </listOfProducts>
        <kineticLaw>
          <math xmlns="http://www.w3.org/1998/Math/MathML">
            <ci> FLUX_VALUE </ci>
          </math>
          <listOfParameters>
            <parameter id="LOWER_BOUND" value="-1000" units="mmol_per_gDW_per_hr"/>
            <parameter id="OBJECTIVE_COEFFICIENT" value="0" units="dimensionless"/>
            <parameter id="UPPER_BOUND" value="1000" units="mmol_per_gDW_per_hr"/>
            <parameter id="FLUX_VALUE" value="0" units="mmol_per_gDW_per_hr"/>
          </listOfParameters>
        </kineticLaw>
      </reaction>
      <reaction id="R_1_PERIOD_18_PERIOD_1_PERIOD_2_RXN_p5" name="1.18.1.2-RXN:Ferredoxin--NADP(+) reductase" reversible="true">
        <notes>
          <html xmlns="http://www.w3.org/1999/xhtml">
            <p>STATUS: NA</p>
            <p>SUBSYSTEM: photosynthesis light reactions</p>
            <p>GENE ASSOCIATION: ( SOLYC02G062130.2 ) or ( SOLYC02G024050.2 ) or ( SOLYC01G102490.2 ) or ( SOLYC02G083810.2 )</p>
            <p>PROTEIN ASSOCIATION: ( Ferredoxin--NADP reductase//chloroplast ferredoxin-NADP+ oxidoreductase precursor ) or ( Ferredoxin--NADP reductase ) or ( NADPH adrenodoxin oxidoreductase fprA (NADPH-ferredoxin reductase)//NADPH:adrenodoxin oxidoreductase, mitochondrial ) or ( Ferredoxin--NADP reductase )</p>
            <p>GENERIC: false</p>
            <p>SCORE: NA</p>
            <p>PROTEIN CLASS: 1.18.1.2</p>
            <p>HOLE: false</p>
            <p>TYPE: small</p>
          </html>
        </notes>
        <listOfReactants>
          <speciesReference species="M_NADP_p5" stoichiometry="1"/>
          <speciesReference species="M_PROTON_p5" stoichiometry="1"/>
          <speciesReference species="M_Reduced_ferredoxins_p5" stoichiometry="2"/>
        </listOfReactants>
        <listOfProducts>
          <speciesReference species="M_NADPH_p5" stoichiometry="1"/>
          <speciesReference species="M_Oxidized_ferredoxins_p5" stoichiometry="2"/>
        </listOfProducts>
        <kineticLaw>
          <math xmlns="http://www.w3.org/1998/Math/MathML">
            <ci> FLUX_VALUE </ci>
          </math>
          <listOfParameters>
            <parameter id="LOWER_BOUND" value="-1000" units="mmol_per_gDW_per_hr"/>
            <parameter id="OBJECTIVE_COEFFICIENT" value="0" units="dimensionless"/>
            <parameter id="UPPER_BOUND" value="1000" units="mmol_per_gDW_per_hr"/>
            <parameter id="FLUX_VALUE" value="0" units="mmol_per_gDW_per_hr"/>
          </listOfParameters>
        </kineticLaw>
      </reaction>
      <reaction id="R_sPRO_biomass10" name="sPRO_biomass" reversible="false">
        <notes>
          <html xmlns="http://www.w3.org/1999/xhtml">
            <p>STATUS: NA</p>
            <p>GENE ASSOCIATION: </p>
            <p>PROTEIN ASSOCIATION: </p>
            <p>GENERIC: false</p>
            <p>SCORE: NA</p>
            <p>PROTEIN CLASS: NA</p>
            <p>HOLE: true</p>
            <p>TYPE: small</p>
          </html>
        </notes>
        <listOfReactants>
          <speciesReference species="M_PRO_c10" stoichiometry="1"/>
        </listOfReactants>
        <listOfProducts>
          <speciesReference species="M_sPRO_b10" stoichiometry="1"/>
        </listOfProducts>
        <kineticLaw>
          <math xmlns="http://www.w3.org/1998/Math/MathML">
            <ci> FLUX_VALUE </ci>
          </math>
          <listOfParameters>
            <parameter id="LOWER_BOUND" value="0" units="mmol_per_gDW_per_hr"/>
            <parameter id="OBJECTIVE_COEFFICIENT" value="0" units="dimensionless"/>
            <parameter id="UPPER_BOUND" value="1000" units="mmol_per_gDW_per_hr"/>
            <parameter id="FLUX_VALUE" value="0" units="mmol_per_gDW_per_hr"/>
          </listOfParameters>
        </kineticLaw>
      </reaction>
      <reaction id="R_NITRATE_PROTON_rev_vc10" name="NITRATE_PROTON_rev_vc" reversible="false">
        <notes>
          <html xmlns="http://www.w3.org/1999/xhtml">
            <p>STATUS: NA</p>
            <p>GENE ASSOCIATION: </p>
            <p>PROTEIN ASSOCIATION: </p>
            <p>GENERIC: false</p>
            <p>SCORE: NA</p>
            <p>PROTEIN CLASS: NA</p>
            <p>HOLE: true</p>
            <p>TYPE: small</p>
          </html>
        </notes>
        <listOfReactants>
          <speciesReference species="M_PROTON_v10" stoichiometry="1"/>
          <speciesReference species="M_NITRATE_c10" stoichiometry="2"/>
        </listOfReactants>
        <listOfProducts>
          <speciesReference species="M_PROTON_c10" stoichiometry="1"/>
          <speciesReference species="M_NITRATE_v10" stoichiometry="2"/>
        </listOfProducts>
        <kineticLaw>
          <math xmlns="http://www.w3.org/1998/Math/MathML">
            <ci> FLUX_VALUE </ci>
          </math>
          <listOfParameters>
            <parameter id="LOWER_BOUND" value="0" units="mmol_per_gDW_per_hr"/>
            <parameter id="OBJECTIVE_COEFFICIENT" value="0" units="dimensionless"/>
            <parameter id="UPPER_BOUND" value="1000" units="mmol_per_gDW_per_hr"/>
            <parameter id="FLUX_VALUE" value="0" units="mmol_per_gDW_per_hr"/>
          </listOfParameters>
        </kineticLaw>
      </reaction>
      <reaction id="R_RXN0_2382_p9" name="RXN0-2382:NIL" reversible="false">
        <notes>
          <html xmlns="http://www.w3.org/1999/xhtml">
            <p>STATUS: NA</p>
            <p>SUBSYSTEM: tryptophan biosynthesis</p>
            <p>GENE ASSOCIATION: ( SOLYC01G098550.2 ) or ( SOLYC10G005320.2 ) or ( SOLYC05G046350.1 ) or ( SOLYC12G096190.1 ) or ( SOLYC07G064280.2 ) or ( SOLYC10G018390.1 ) or ( SOLYC10G006400.2 ) or ( SOLYC10G018380.1 )</p>
            <p>PROTEIN ASSOCIATION: ( Indole-3-glycerol phosphate lyase, chloroplastic ) or ( tryptophan synthase ) or ( tryptophan synthase ) or ( Tryptophan synthase beta chain ) or ( Tryptophan synthase beta chain 1//Tryptophan synthase beta chain 2, chloroplastic ) or ( tryptophan synthase ) or ( Tryptophan synthase beta chain 1//Tryptophan synthase beta chain 2, chloroplastic ) or ( tryptophan synthase )</p>
            <p>GENERIC: false</p>
            <p>SCORE: NA</p>
            <p>PROTEIN CLASS: 4.2.1.20</p>
            <p>HOLE: false</p>
            <p>TYPE: small</p>
          </html>
        </notes>
        <listOfReactants>
          <speciesReference species="M_SER_p9" stoichiometry="1"/>
          <speciesReference species="M_INDOLE_p9" stoichiometry="1"/>
        </listOfReactants>
        <listOfProducts>
          <speciesReference species="M_TRP_p9" stoichiometry="1"/>
          <speciesReference species="M_WATER_p9" stoichiometry="1"/>
        </listOfProducts>
        <kineticLaw>
          <math xmlns="http://www.w3.org/1998/Math/MathML">
            <ci> FLUX_VALUE </ci>
          </math>
          <listOfParameters>
            <parameter id="LOWER_BOUND" value="0" units="mmol_per_gDW_per_hr"/>
            <parameter id="OBJECTIVE_COEFFICIENT" value="0" units="dimensionless"/>
            <parameter id="UPPER_BOUND" value="1000" units="mmol_per_gDW_per_hr"/>
            <parameter id="FLUX_VALUE" value="0" units="mmol_per_gDW_per_hr"/>
          </listOfParameters>
        </kineticLaw>
      </reaction>
      <reaction id="R_RXN0_2382_p8" name="RXN0-2382:NIL" reversible="false">
        <notes>
          <html xmlns="http://www.w3.org/1999/xhtml">
            <p>STATUS: NA</p>
            <p>SUBSYSTEM: tryptophan biosynthesis</p>
            <p>GENE ASSOCIATION: ( SOLYC01G098550.2 ) or ( SOLYC10G005320.2 ) or ( SOLYC05G046350.1 ) or ( SOLYC12G096190.1 ) or ( SOLYC07G064280.2 ) or ( SOLYC10G018390.1 ) or ( SOLYC10G006400.2 ) or ( SOLYC10G018380.1 )</p>
            <p>PROTEIN ASSOCIATION: ( Indole-3-glycerol phosphate lyase, chloroplastic ) or ( tryptophan synthase ) or ( tryptophan synthase ) or ( Tryptophan synthase beta chain ) or ( Tryptophan synthase beta chain 1//Tryptophan synthase beta chain 2, chloroplastic ) or ( tryptophan synthase ) or ( Tryptophan synthase beta chain 1//Tryptophan synthase beta chain 2, chloroplastic ) or ( tryptophan synthase )</p>
            <p>GENERIC: false</p>
            <p>SCORE: NA</p>
            <p>PROTEIN CLASS: 4.2.1.20</p>
            <p>HOLE: false</p>
            <p>TYPE: small</p>
          </html>
        </notes>
        <listOfReactants>
          <speciesReference species="M_SER_p8" stoichiometry="1"/>
          <speciesReference species="M_INDOLE_p8" stoichiometry="1"/>
        </listOfReactants>
        <listOfProducts>
          <speciesReference species="M_TRP_p8" stoichiometry="1"/>
          <speciesReference species="M_WATER_p8" stoichiometry="1"/>
        </listOfProducts>
        <kineticLaw>
          <math xmlns="http://www.w3.org/1998/Math/MathML">
            <ci> FLUX_VALUE </ci>
          </math>
          <listOfParameters>
            <parameter id="LOWER_BOUND" value="0" units="mmol_per_gDW_per_hr"/>
            <parameter id="OBJECTIVE_COEFFICIENT" value="0" units="dimensionless"/>
            <parameter id="UPPER_BOUND" value="1000" units="mmol_per_gDW_per_hr"/>
            <parameter id="FLUX_VALUE" value="0" units="mmol_per_gDW_per_hr"/>
          </listOfParameters>
        </kineticLaw>
      </reaction>
      <reaction id="R_RXN0_2382_p7" name="RXN0-2382:NIL" reversible="false">
        <notes>
          <html xmlns="http://www.w3.org/1999/xhtml">
            <p>STATUS: NA</p>
            <p>SUBSYSTEM: tryptophan biosynthesis</p>
            <p>GENE ASSOCIATION: ( SOLYC01G098550.2 ) or ( SOLYC10G005320.2 ) or ( SOLYC05G046350.1 ) or ( SOLYC12G096190.1 ) or ( SOLYC07G064280.2 ) or ( SOLYC10G018390.1 ) or ( SOLYC10G006400.2 ) or ( SOLYC10G018380.1 )</p>
            <p>PROTEIN ASSOCIATION: ( Indole-3-glycerol phosphate lyase, chloroplastic ) or ( tryptophan synthase ) or ( tryptophan synthase ) or ( Tryptophan synthase beta chain ) or ( Tryptophan synthase beta chain 1//Tryptophan synthase beta chain 2, chloroplastic ) or ( tryptophan synthase ) or ( Tryptophan synthase beta chain 1//Tryptophan synthase beta chain 2, chloroplastic ) or ( tryptophan synthase )</p>
            <p>GENERIC: false</p>
            <p>SCORE: NA</p>
            <p>PROTEIN CLASS: 4.2.1.20</p>
            <p>HOLE: false</p>
            <p>TYPE: small</p>
          </html>
        </notes>
        <listOfReactants>
          <speciesReference species="M_SER_p7" stoichiometry="1"/>
          <speciesReference species="M_INDOLE_p7" stoichiometry="1"/>
        </listOfReactants>
        <listOfProducts>
          <speciesReference species="M_TRP_p7" stoichiometry="1"/>
          <speciesReference species="M_WATER_p7" stoichiometry="1"/>
        </listOfProducts>
        <kineticLaw>
          <math xmlns="http://www.w3.org/1998/Math/MathML">
            <ci> FLUX_VALUE </ci>
          </math>
          <listOfParameters>
            <parameter id="LOWER_BOUND" value="0" units="mmol_per_gDW_per_hr"/>
            <parameter id="OBJECTIVE_COEFFICIENT" value="0" units="dimensionless"/>
            <parameter id="UPPER_BOUND" value="1000" units="mmol_per_gDW_per_hr"/>
            <parameter id="FLUX_VALUE" value="0" units="mmol_per_gDW_per_hr"/>
          </listOfParameters>
        </kineticLaw>
      </reaction>
      <reaction id="R_RXN0_2382_p6" name="RXN0-2382:NIL" reversible="false">
        <notes>
          <html xmlns="http://www.w3.org/1999/xhtml">
            <p>STATUS: NA</p>
            <p>SUBSYSTEM: tryptophan biosynthesis</p>
            <p>GENE ASSOCIATION: ( SOLYC01G098550.2 ) or ( SOLYC10G005320.2 ) or ( SOLYC05G046350.1 ) or ( SOLYC12G096190.1 ) or ( SOLYC07G064280.2 ) or ( SOLYC10G018390.1 ) or ( SOLYC10G006400.2 ) or ( SOLYC10G018380.1 )</p>
            <p>PROTEIN ASSOCIATION: ( Indole-3-glycerol phosphate lyase, chloroplastic ) or ( tryptophan synthase ) or ( tryptophan synthase ) or ( Tryptophan synthase beta chain ) or ( Tryptophan synthase beta chain 1//Tryptophan synthase beta chain 2, chloroplastic ) or ( tryptophan synthase ) or ( Tryptophan synthase beta chain 1//Tryptophan synthase beta chain 2, chloroplastic ) or ( tryptophan synthase )</p>
            <p>GENERIC: false</p>
            <p>SCORE: NA</p>
            <p>PROTEIN CLASS: 4.2.1.20</p>
            <p>HOLE: false</p>
            <p>TYPE: small</p>
          </html>
        </notes>
        <listOfReactants>
          <speciesReference species="M_SER_p6" stoichiometry="1"/>
          <speciesReference species="M_INDOLE_p6" stoichiometry="1"/>
        </listOfReactants>
        <listOfProducts>
          <speciesReference species="M_WATER_p6" stoichiometry="1"/>
          <speciesReference species="M_TRP_p6" stoichiometry="1"/>
        </listOfProducts>
        <kineticLaw>
          <math xmlns="http://www.w3.org/1998/Math/MathML">
            <ci> FLUX_VALUE </ci>
          </math>
          <listOfParameters>
            <parameter id="LOWER_BOUND" value="0" units="mmol_per_gDW_per_hr"/>
            <parameter id="OBJECTIVE_COEFFICIENT" value="0" units="dimensionless"/>
            <parameter id="UPPER_BOUND" value="1000" units="mmol_per_gDW_per_hr"/>
            <parameter id="FLUX_VALUE" value="0" units="mmol_per_gDW_per_hr"/>
          </listOfParameters>
        </kineticLaw>
      </reaction>
      <reaction id="R_ACETYLGLUTKIN_RXN_p2" name="ACETYLGLUTKIN-RXN:Acetylglutamate kinase" reversible="false">
        <notes>
          <html xmlns="http://www.w3.org/1999/xhtml">
            <p>STATUS: NA</p>
            <p>SUBSYSTEM: arginine biosynthesis III</p>
            <p>GENE ASSOCIATION: ( SOLYC03G043950.2 ) or ( SOLYC11G005620.1 ) or ( SOLYC01G108660.2 ) or ( SOLYC02G092260.2 )</p>
            <p>PROTEIN ASSOCIATION: ( Amino-acid N-acetyltransferase//Amino-acid acetyltransferase ) or ( acetylglutamate kinase ) or ( N-acetyl-gamma-glutamyl-phosphate reductase//oxidoreductase, acting on the aldehyde or oxo group of donors, NAD or NADP as acceptor ) or ( Amino-acid N-acetyltransferase//Amino-acid acetyltransferase )</p>
            <p>GENERIC: false</p>
            <p>SCORE: NA</p>
            <p>PROTEIN CLASS: 2.7.2.8</p>
            <p>HOLE: false</p>
            <p>TYPE: small</p>
          </html>
        </notes>
        <listOfReactants>
          <speciesReference species="M_aATP_p2" stoichiometry="0.1"/>
          <speciesReference species="M_ATP_p2" stoichiometry="0.9"/>
          <speciesReference species="M_PROTON_p2" stoichiometry="0.1"/>
          <speciesReference species="M_ACETYL_GLU_p2" stoichiometry="1"/>
        </listOfReactants>
        <listOfProducts>
          <speciesReference species="M_aADP_p2" stoichiometry="0.2"/>
          <speciesReference species="M_ADP_p2" stoichiometry="0.8"/>
          <speciesReference species="M_N_ACETYL_GLUTAMYL_P_p2" stoichiometry="1"/>
        </listOfProducts>
        <kineticLaw>
          <math xmlns="http://www.w3.org/1998/Math/MathML">
            <ci> FLUX_VALUE </ci>
          </math>
          <listOfParameters>
            <parameter id="LOWER_BOUND" value="0" units="mmol_per_gDW_per_hr"/>
            <parameter id="OBJECTIVE_COEFFICIENT" value="0" units="dimensionless"/>
            <parameter id="UPPER_BOUND" value="1000" units="mmol_per_gDW_per_hr"/>
            <parameter id="FLUX_VALUE" value="0" units="mmol_per_gDW_per_hr"/>
          </listOfParameters>
        </kineticLaw>
      </reaction>
      <reaction id="R_ACETYLGLUTKIN_RXN_p1" name="ACETYLGLUTKIN-RXN:Acetylglutamate kinase" reversible="false">
        <notes>
          <html xmlns="http://www.w3.org/1999/xhtml">
            <p>STATUS: NA</p>
            <p>SUBSYSTEM: arginine biosynthesis III</p>
            <p>GENE ASSOCIATION: ( SOLYC03G043950.2 ) or ( SOLYC11G005620.1 ) or ( SOLYC01G108660.2 ) or ( SOLYC02G092260.2 )</p>
            <p>PROTEIN ASSOCIATION: ( Amino-acid N-acetyltransferase//Amino-acid acetyltransferase ) or ( acetylglutamate kinase ) or ( N-acetyl-gamma-glutamyl-phosphate reductase//oxidoreductase, acting on the aldehyde or oxo group of donors, NAD or NADP as acceptor ) or ( Amino-acid N-acetyltransferase//Amino-acid acetyltransferase )</p>
            <p>GENERIC: false</p>
            <p>SCORE: NA</p>
            <p>PROTEIN CLASS: 2.7.2.8</p>
            <p>HOLE: false</p>
            <p>TYPE: small</p>
          </html>
        </notes>
        <listOfReactants>
          <speciesReference species="M_PROTON_p1" stoichiometry="0.1"/>
          <speciesReference species="M_ATP_p1" stoichiometry="0.9"/>
          <speciesReference species="M_aATP_p1" stoichiometry="0.1"/>
          <speciesReference species="M_ACETYL_GLU_p1" stoichiometry="1"/>
        </listOfReactants>
        <listOfProducts>
          <speciesReference species="M_N_ACETYL_GLUTAMYL_P_p1" stoichiometry="1"/>
          <speciesReference species="M_ADP_p1" stoichiometry="0.8"/>
          <speciesReference species="M_aADP_p1" stoichiometry="0.2"/>
        </listOfProducts>
        <kineticLaw>
          <math xmlns="http://www.w3.org/1998/Math/MathML">
            <ci> FLUX_VALUE </ci>
          </math>
          <listOfParameters>
            <parameter id="LOWER_BOUND" value="0" units="mmol_per_gDW_per_hr"/>
            <parameter id="OBJECTIVE_COEFFICIENT" value="0" units="dimensionless"/>
            <parameter id="UPPER_BOUND" value="1000" units="mmol_per_gDW_per_hr"/>
            <parameter id="FLUX_VALUE" value="0" units="mmol_per_gDW_per_hr"/>
          </listOfParameters>
        </kineticLaw>
      </reaction>
      <reaction id="R_ACETYLGLUTKIN_RXN_p4" name="ACETYLGLUTKIN-RXN:Acetylglutamate kinase" reversible="false">
        <notes>
          <html xmlns="http://www.w3.org/1999/xhtml">
            <p>STATUS: NA</p>
            <p>SUBSYSTEM: arginine biosynthesis III</p>
            <p>GENE ASSOCIATION: ( SOLYC03G043950.2 ) or ( SOLYC11G005620.1 ) or ( SOLYC01G108660.2 ) or ( SOLYC02G092260.2 )</p>
            <p>PROTEIN ASSOCIATION: ( Amino-acid N-acetyltransferase//Amino-acid acetyltransferase ) or ( acetylglutamate kinase ) or ( N-acetyl-gamma-glutamyl-phosphate reductase//oxidoreductase, acting on the aldehyde or oxo group of donors, NAD or NADP as acceptor ) or ( Amino-acid N-acetyltransferase//Amino-acid acetyltransferase )</p>
            <p>GENERIC: false</p>
            <p>SCORE: NA</p>
            <p>PROTEIN CLASS: 2.7.2.8</p>
            <p>HOLE: false</p>
            <p>TYPE: small</p>
          </html>
        </notes>
        <listOfReactants>
          <speciesReference species="M_ACETYL_GLU_p4" stoichiometry="1"/>
          <speciesReference species="M_aATP_p4" stoichiometry="0.1"/>
          <speciesReference species="M_PROTON_p4" stoichiometry="0.1"/>
          <speciesReference species="M_ATP_p4" stoichiometry="0.9"/>
        </listOfReactants>
        <listOfProducts>
          <speciesReference species="M_ADP_p4" stoichiometry="0.8"/>
          <speciesReference species="M_aADP_p4" stoichiometry="0.2"/>
          <speciesReference species="M_N_ACETYL_GLUTAMYL_P_p4" stoichiometry="1"/>
        </listOfProducts>
        <kineticLaw>
          <math xmlns="http://www.w3.org/1998/Math/MathML">
            <ci> FLUX_VALUE </ci>
          </math>
          <listOfParameters>
            <parameter id="LOWER_BOUND" value="0" units="mmol_per_gDW_per_hr"/>
            <parameter id="OBJECTIVE_COEFFICIENT" value="0" units="dimensionless"/>
            <parameter id="UPPER_BOUND" value="1000" units="mmol_per_gDW_per_hr"/>
            <parameter id="FLUX_VALUE" value="0" units="mmol_per_gDW_per_hr"/>
          </listOfParameters>
        </kineticLaw>
      </reaction>
      <reaction id="R_ACETYLGLUTKIN_RXN_p3" name="ACETYLGLUTKIN-RXN:Acetylglutamate kinase" reversible="false">
        <notes>
          <html xmlns="http://www.w3.org/1999/xhtml">
            <p>STATUS: NA</p>
            <p>SUBSYSTEM: arginine biosynthesis III</p>
            <p>GENE ASSOCIATION: ( SOLYC03G043950.2 ) or ( SOLYC11G005620.1 ) or ( SOLYC01G108660.2 ) or ( SOLYC02G092260.2 )</p>
            <p>PROTEIN ASSOCIATION: ( Amino-acid N-acetyltransferase//Amino-acid acetyltransferase ) or ( acetylglutamate kinase ) or ( N-acetyl-gamma-glutamyl-phosphate reductase//oxidoreductase, acting on the aldehyde or oxo group of donors, NAD or NADP as acceptor ) or ( Amino-acid N-acetyltransferase//Amino-acid acetyltransferase )</p>
            <p>GENERIC: false</p>
            <p>SCORE: NA</p>
            <p>PROTEIN CLASS: 2.7.2.8</p>
            <p>HOLE: false</p>
            <p>TYPE: small</p>
          </html>
        </notes>
        <listOfReactants>
          <speciesReference species="M_ATP_p3" stoichiometry="0.9"/>
          <speciesReference species="M_aATP_p3" stoichiometry="0.1"/>
          <speciesReference species="M_PROTON_p3" stoichiometry="0.1"/>
          <speciesReference species="M_ACETYL_GLU_p3" stoichiometry="1"/>
        </listOfReactants>
        <listOfProducts>
          <speciesReference species="M_ADP_p3" stoichiometry="0.8"/>
          <speciesReference species="M_N_ACETYL_GLUTAMYL_P_p3" stoichiometry="1"/>
          <speciesReference species="M_aADP_p3" stoichiometry="0.2"/>
        </listOfProducts>
        <kineticLaw>
          <math xmlns="http://www.w3.org/1998/Math/MathML">
            <ci> FLUX_VALUE </ci>
          </math>
          <listOfParameters>
            <parameter id="LOWER_BOUND" value="0" units="mmol_per_gDW_per_hr"/>
            <parameter id="OBJECTIVE_COEFFICIENT" value="0" units="dimensionless"/>
            <parameter id="UPPER_BOUND" value="1000" units="mmol_per_gDW_per_hr"/>
            <parameter id="FLUX_VALUE" value="0" units="mmol_per_gDW_per_hr"/>
          </listOfParameters>
        </kineticLaw>
      </reaction>
      <reaction id="R_pGLU_biomass10" name="pGLU_biomass" reversible="false">
        <notes>
          <html xmlns="http://www.w3.org/1999/xhtml">
            <p>STATUS: NA</p>
            <p>GENE ASSOCIATION: </p>
            <p>PROTEIN ASSOCIATION: </p>
            <p>GENERIC: false</p>
            <p>SCORE: NA</p>
            <p>PROTEIN CLASS: NA</p>
            <p>HOLE: true</p>
            <p>TYPE: small</p>
          </html>
        </notes>
        <listOfReactants>
          <speciesReference species="M_Charged_GLT_tRNAs_c10" stoichiometry="1"/>
          <speciesReference species="M_Protein_polymerisation_cost_c10" stoichiometry="1"/>
          <speciesReference species="M_WATER_c10" stoichiometry="1"/>
          <speciesReference species="M_Protein_processing_cost_c10" stoichiometry="1"/>
          <speciesReference species="M_Protein_tranlocation_cost_c10" stoichiometry="1"/>
        </listOfReactants>
        <listOfProducts>
          <speciesReference species="M_pGLU_b10" stoichiometry="1"/>
          <speciesReference species="M_GLT_tRNAs_c10" stoichiometry="1"/>
          <speciesReference species="M_PROTON_c10" stoichiometry="2"/>
        </listOfProducts>
        <kineticLaw>
          <math xmlns="http://www.w3.org/1998/Math/MathML">
            <ci> FLUX_VALUE </ci>
          </math>
          <listOfParameters>
            <parameter id="LOWER_BOUND" value="0" units="mmol_per_gDW_per_hr"/>
            <parameter id="OBJECTIVE_COEFFICIENT" value="0" units="dimensionless"/>
            <parameter id="UPPER_BOUND" value="1000" units="mmol_per_gDW_per_hr"/>
            <parameter id="FLUX_VALUE" value="0" units="mmol_per_gDW_per_hr"/>
          </listOfParameters>
        </kineticLaw>
      </reaction>
      <reaction id="R_CELLULOSE_SYNTHASE_GDP_FORMING_RXN_c10" name="CELLULOSE-SYNTHASE-GDP-FORMING-RXN:Cellulose synthase (GDP-forming)" reversible="false">
        <notes>
          <html xmlns="http://www.w3.org/1999/xhtml">
            <p>STATUS: NA</p>
            <p>SUBSYSTEM: NA</p>
            <p>GENE ASSOCIATION: ( SOLYC10G038020.1 ) or ( SOLYC02G072240.2 ) or ( SOLYC08G005280.1 ) or ( SOLYC07G005840.2 ) or ( SOLYC09G055560.1 ) or ( SOLYC08G023380.1 ) or ( SOLYC09G031570.1 ) or ( SOLYC03G097050.2 ) or ( SOLYC09G072820.2 ) or ( SOLYC11G056590.1 ) or ( SOLYC08G061100.2 ) or ( SOLYC11G050810.1 ) or ( SOLYC01G087210.2 )</p>
            <p>PROTEIN ASSOCIATION: ( Cellulose synthase ) or ( Cellulose synthase ) or ( cellulose synthase ) or ( Cellulose synthase 3 ) or ( Cellulose synthase-7 ) or ( Cellulose synthase ) or ( Cellulose synthase A catalytic subunit 3 ) or ( cellulose synthase ) or ( Cellulose synthase ) or ( Cellulose synthase ) or ( Cellulose synthase ) or ( Cellulose synthase-7 ) or ( Cellulose synthase )</p>
            <p>GENERIC: false</p>
            <p>SCORE: NA</p>
            <p>PROTEIN CLASS: 2.4.1.29</p>
            <p>HOLE: false</p>
            <p>TYPE: small</p>
          </html>
        </notes>
        <listOfReactants>
          <speciesReference species="M_GDP_D_GLUCOSE_c10" stoichiometry="1"/>
        </listOfReactants>
        <listOfProducts>
          <speciesReference species="M_CELLULOSE_c10" stoichiometry="1"/>
          <speciesReference species="M_PROTON_c10" stoichiometry="0.5"/>
          <speciesReference species="M_aGDP_c10" stoichiometry="0.5"/>
          <speciesReference species="M_GDP_c10" stoichiometry="0.5"/>
        </listOfProducts>
        <kineticLaw>
          <math xmlns="http://www.w3.org/1998/Math/MathML">
            <ci> FLUX_VALUE </ci>
          </math>
          <listOfParameters>
            <parameter id="LOWER_BOUND" value="0" units="mmol_per_gDW_per_hr"/>
            <parameter id="OBJECTIVE_COEFFICIENT" value="0" units="dimensionless"/>
            <parameter id="UPPER_BOUND" value="1000" units="mmol_per_gDW_per_hr"/>
            <parameter id="FLUX_VALUE" value="0" units="mmol_per_gDW_per_hr"/>
          </listOfParameters>
        </kineticLaw>
      </reaction>
      <reaction id="R_DSERDEAM_RXN_c5" name="DSERDEAM-RXN:D-serine ammonia-lyase" reversible="false">
        <notes>
          <html xmlns="http://www.w3.org/1999/xhtml">
            <p>STATUS: NA</p>
            <p>SUBSYSTEM: NA</p>
            <p>GENE ASSOCIATION: ( SOLYC02G063160.2 ) or ( SOLYC08G008000.1 ) or ( SOLYC02G063200.1 ) or ( SOLYC08G083080.2 ) or ( SOLYC08G083140.2 ) or ( SOLYC08G066440.2 ) or ( SOLYC02G086010.1 ) or ( SOLYC00G031360.1 ) or ( SOLYC08G008010.2 ) or ( SOLYC02G086040.1 ) or ( SOLYC05G009390.2 ) or ( SOLYC03G098020.2 ) or ( SOLYC03G006560.2 )</p>
            <p>PROTEIN ASSOCIATION: ( Lipase-like protein//Monoglyceride lipase ) or ( Serine/threonine dehydratase ) or ( Lipase-like protein ) or ( Embryogenesis-associated protein EMB8 ) or ( Embryogenesis-associated protein EMB8 ) or ( Monoglyceride lipase ) or ( Esterase/lipase/thioesterase family protein ) or ( D-serine ammonia-lyase ) or ( Serine/threonine dehydratase ) or ( Monoglyceride lipase ) or ( Lipase-like protein ) or ( Monoglyceride lipase ) or ( Lipase-like protein )</p>
            <p>GENERIC: false</p>
            <p>SCORE: NA</p>
            <p>PROTEIN CLASS: 4.3.1.18</p>
            <p>HOLE: false</p>
            <p>TYPE: small</p>
          </html>
        </notes>
        <listOfReactants>
          <speciesReference species="M_SER_c5" stoichiometry="1"/>
        </listOfReactants>
        <listOfProducts>
          <speciesReference species="M_AMMONIUM_c5" stoichiometry="1"/>
          <speciesReference species="M_PYRUVATE_c5" stoichiometry="1"/>
        </listOfProducts>
        <kineticLaw>
          <math xmlns="http://www.w3.org/1998/Math/MathML">
            <ci> FLUX_VALUE </ci>
          </math>
          <listOfParameters>
            <parameter id="LOWER_BOUND" value="0" units="mmol_per_gDW_per_hr"/>
            <parameter id="OBJECTIVE_COEFFICIENT" value="0" units="dimensionless"/>
            <parameter id="UPPER_BOUND" value="1000" units="mmol_per_gDW_per_hr"/>
            <parameter id="FLUX_VALUE" value="0" units="mmol_per_gDW_per_hr"/>
          </listOfParameters>
        </kineticLaw>
      </reaction>
      <reaction id="R_DSERDEAM_RXN_c6" name="DSERDEAM-RXN:D-serine ammonia-lyase" reversible="false">
        <notes>
          <html xmlns="http://www.w3.org/1999/xhtml">
            <p>STATUS: NA</p>
            <p>SUBSYSTEM: NA</p>
            <p>GENE ASSOCIATION: ( SOLYC02G063160.2 ) or ( SOLYC08G008000.1 ) or ( SOLYC02G063200.1 ) or ( SOLYC08G083080.2 ) or ( SOLYC08G083140.2 ) or ( SOLYC08G066440.2 ) or ( SOLYC02G086010.1 ) or ( SOLYC00G031360.1 ) or ( SOLYC08G008010.2 ) or ( SOLYC02G086040.1 ) or ( SOLYC05G009390.2 ) or ( SOLYC03G098020.2 ) or ( SOLYC03G006560.2 )</p>
            <p>PROTEIN ASSOCIATION: ( Lipase-like protein//Monoglyceride lipase ) or ( Serine/threonine dehydratase ) or ( Lipase-like protein ) or ( Embryogenesis-associated protein EMB8 ) or ( Embryogenesis-associated protein EMB8 ) or ( Monoglyceride lipase ) or ( Esterase/lipase/thioesterase family protein ) or ( D-serine ammonia-lyase ) or ( Serine/threonine dehydratase ) or ( Monoglyceride lipase ) or ( Lipase-like protein ) or ( Monoglyceride lipase ) or ( Lipase-like protein )</p>
            <p>GENERIC: false</p>
            <p>SCORE: NA</p>
            <p>PROTEIN CLASS: 4.3.1.18</p>
            <p>HOLE: false</p>
            <p>TYPE: small</p>
          </html>
        </notes>
        <listOfReactants>
          <speciesReference species="M_SER_c6" stoichiometry="1"/>
        </listOfReactants>
        <listOfProducts>
          <speciesReference species="M_AMMONIUM_c6" stoichiometry="1"/>
          <speciesReference species="M_PYRUVATE_c6" stoichiometry="1"/>
        </listOfProducts>
        <kineticLaw>
          <math xmlns="http://www.w3.org/1998/Math/MathML">
            <ci> FLUX_VALUE </ci>
          </math>
          <listOfParameters>
            <parameter id="LOWER_BOUND" value="0" units="mmol_per_gDW_per_hr"/>
            <parameter id="OBJECTIVE_COEFFICIENT" value="0" units="dimensionless"/>
            <parameter id="UPPER_BOUND" value="1000" units="mmol_per_gDW_per_hr"/>
            <parameter id="FLUX_VALUE" value="0" units="mmol_per_gDW_per_hr"/>
          </listOfParameters>
        </kineticLaw>
      </reaction>
      <reaction id="R_DSERDEAM_RXN_c3" name="DSERDEAM-RXN:D-serine ammonia-lyase" reversible="false">
        <notes>
          <html xmlns="http://www.w3.org/1999/xhtml">
            <p>STATUS: NA</p>
            <p>SUBSYSTEM: NA</p>
            <p>GENE ASSOCIATION: ( SOLYC02G063160.2 ) or ( SOLYC08G008000.1 ) or ( SOLYC02G063200.1 ) or ( SOLYC08G083080.2 ) or ( SOLYC08G083140.2 ) or ( SOLYC08G066440.2 ) or ( SOLYC02G086010.1 ) or ( SOLYC00G031360.1 ) or ( SOLYC08G008010.2 ) or ( SOLYC02G086040.1 ) or ( SOLYC05G009390.2 ) or ( SOLYC03G098020.2 ) or ( SOLYC03G006560.2 )</p>
            <p>PROTEIN ASSOCIATION: ( Lipase-like protein//Monoglyceride lipase ) or ( Serine/threonine dehydratase ) or ( Lipase-like protein ) or ( Embryogenesis-associated protein EMB8 ) or ( Embryogenesis-associated protein EMB8 ) or ( Monoglyceride lipase ) or ( Esterase/lipase/thioesterase family protein ) or ( D-serine ammonia-lyase ) or ( Serine/threonine dehydratase ) or ( Monoglyceride lipase ) or ( Lipase-like protein ) or ( Monoglyceride lipase ) or ( Lipase-like protein )</p>
            <p>GENERIC: false</p>
            <p>SCORE: NA</p>
            <p>PROTEIN CLASS: 4.3.1.18</p>
            <p>HOLE: false</p>
            <p>TYPE: small</p>
          </html>
        </notes>
        <listOfReactants>
          <speciesReference species="M_SER_c3" stoichiometry="1"/>
        </listOfReactants>
        <listOfProducts>
          <speciesReference species="M_PYRUVATE_c3" stoichiometry="1"/>
          <speciesReference species="M_AMMONIUM_c3" stoichiometry="1"/>
        </listOfProducts>
        <kineticLaw>
          <math xmlns="http://www.w3.org/1998/Math/MathML">
            <ci> FLUX_VALUE </ci>
          </math>
          <listOfParameters>
            <parameter id="LOWER_BOUND" value="0" units="mmol_per_gDW_per_hr"/>
            <parameter id="OBJECTIVE_COEFFICIENT" value="0" units="dimensionless"/>
            <parameter id="UPPER_BOUND" value="1000" units="mmol_per_gDW_per_hr"/>
            <parameter id="FLUX_VALUE" value="0" units="mmol_per_gDW_per_hr"/>
          </listOfParameters>
        </kineticLaw>
      </reaction>
      <reaction id="R_DSERDEAM_RXN_c4" name="DSERDEAM-RXN:D-serine ammonia-lyase" reversible="false">
        <notes>
          <html xmlns="http://www.w3.org/1999/xhtml">
            <p>STATUS: NA</p>
            <p>SUBSYSTEM: NA</p>
            <p>GENE ASSOCIATION: ( SOLYC02G063160.2 ) or ( SOLYC08G008000.1 ) or ( SOLYC02G063200.1 ) or ( SOLYC08G083080.2 ) or ( SOLYC08G083140.2 ) or ( SOLYC08G066440.2 ) or ( SOLYC02G086010.1 ) or ( SOLYC00G031360.1 ) or ( SOLYC08G008010.2 ) or ( SOLYC02G086040.1 ) or ( SOLYC05G009390.2 ) or ( SOLYC03G098020.2 ) or ( SOLYC03G006560.2 )</p>
            <p>PROTEIN ASSOCIATION: ( Lipase-like protein//Monoglyceride lipase ) or ( Serine/threonine dehydratase ) or ( Lipase-like protein ) or ( Embryogenesis-associated protein EMB8 ) or ( Embryogenesis-associated protein EMB8 ) or ( Monoglyceride lipase ) or ( Esterase/lipase/thioesterase family protein ) or ( D-serine ammonia-lyase ) or ( Serine/threonine dehydratase ) or ( Monoglyceride lipase ) or ( Lipase-like protein ) or ( Monoglyceride lipase ) or ( Lipase-like protein )</p>
            <p>GENERIC: false</p>
            <p>SCORE: NA</p>
            <p>PROTEIN CLASS: 4.3.1.18</p>
            <p>HOLE: false</p>
            <p>TYPE: small</p>
          </html>
        </notes>
        <listOfReactants>
          <speciesReference species="M_SER_c4" stoichiometry="1"/>
        </listOfReactants>
        <listOfProducts>
          <speciesReference species="M_PYRUVATE_c4" stoichiometry="1"/>
          <speciesReference species="M_AMMONIUM_c4" stoichiometry="1"/>
        </listOfProducts>
        <kineticLaw>
          <math xmlns="http://www.w3.org/1998/Math/MathML">
            <ci> FLUX_VALUE </ci>
          </math>
          <listOfParameters>
            <parameter id="LOWER_BOUND" value="0" units="mmol_per_gDW_per_hr"/>
            <parameter id="OBJECTIVE_COEFFICIENT" value="0" units="dimensionless"/>
            <parameter id="UPPER_BOUND" value="1000" units="mmol_per_gDW_per_hr"/>
            <parameter id="FLUX_VALUE" value="0" units="mmol_per_gDW_per_hr"/>
          </listOfParameters>
        </kineticLaw>
      </reaction>
      <reaction id="R_DSERDEAM_RXN_c9" name="DSERDEAM-RXN:D-serine ammonia-lyase" reversible="false">
        <notes>
          <html xmlns="http://www.w3.org/1999/xhtml">
            <p>STATUS: NA</p>
            <p>SUBSYSTEM: NA</p>
            <p>GENE ASSOCIATION: ( SOLYC02G063160.2 ) or ( SOLYC08G008000.1 ) or ( SOLYC02G063200.1 ) or ( SOLYC08G083080.2 ) or ( SOLYC08G083140.2 ) or ( SOLYC08G066440.2 ) or ( SOLYC02G086010.1 ) or ( SOLYC00G031360.1 ) or ( SOLYC08G008010.2 ) or ( SOLYC02G086040.1 ) or ( SOLYC05G009390.2 ) or ( SOLYC03G098020.2 ) or ( SOLYC03G006560.2 )</p>
            <p>PROTEIN ASSOCIATION: ( Lipase-like protein//Monoglyceride lipase ) or ( Serine/threonine dehydratase ) or ( Lipase-like protein ) or ( Embryogenesis-associated protein EMB8 ) or ( Embryogenesis-associated protein EMB8 ) or ( Monoglyceride lipase ) or ( Esterase/lipase/thioesterase family protein ) or ( D-serine ammonia-lyase ) or ( Serine/threonine dehydratase ) or ( Monoglyceride lipase ) or ( Lipase-like protein ) or ( Monoglyceride lipase ) or ( Lipase-like protein )</p>
            <p>GENERIC: false</p>
            <p>SCORE: NA</p>
            <p>PROTEIN CLASS: 4.3.1.18</p>
            <p>HOLE: false</p>
            <p>TYPE: small</p>
          </html>
        </notes>
        <listOfReactants>
          <speciesReference species="M_SER_c9" stoichiometry="1"/>
        </listOfReactants>
        <listOfProducts>
          <speciesReference species="M_PYRUVATE_c9" stoichiometry="1"/>
          <speciesReference species="M_AMMONIUM_c9" stoichiometry="1"/>
        </listOfProducts>
        <kineticLaw>
          <math xmlns="http://www.w3.org/1998/Math/MathML">
            <ci> FLUX_VALUE </ci>
          </math>
          <listOfParameters>
            <parameter id="LOWER_BOUND" value="0" units="mmol_per_gDW_per_hr"/>
            <parameter id="OBJECTIVE_COEFFICIENT" value="0" units="dimensionless"/>
            <parameter id="UPPER_BOUND" value="1000" units="mmol_per_gDW_per_hr"/>
            <parameter id="FLUX_VALUE" value="0" units="mmol_per_gDW_per_hr"/>
          </listOfParameters>
        </kineticLaw>
      </reaction>
      <reaction id="R_DSERDEAM_RXN_c7" name="DSERDEAM-RXN:D-serine ammonia-lyase" reversible="false">
        <notes>
          <html xmlns="http://www.w3.org/1999/xhtml">
            <p>STATUS: NA</p>
            <p>SUBSYSTEM: NA</p>
            <p>GENE ASSOCIATION: ( SOLYC02G063160.2 ) or ( SOLYC08G008000.1 ) or ( SOLYC02G063200.1 ) or ( SOLYC08G083080.2 ) or ( SOLYC08G083140.2 ) or ( SOLYC08G066440.2 ) or ( SOLYC02G086010.1 ) or ( SOLYC00G031360.1 ) or ( SOLYC08G008010.2 ) or ( SOLYC02G086040.1 ) or ( SOLYC05G009390.2 ) or ( SOLYC03G098020.2 ) or ( SOLYC03G006560.2 )</p>
            <p>PROTEIN ASSOCIATION: ( Lipase-like protein//Monoglyceride lipase ) or ( Serine/threonine dehydratase ) or ( Lipase-like protein ) or ( Embryogenesis-associated protein EMB8 ) or ( Embryogenesis-associated protein EMB8 ) or ( Monoglyceride lipase ) or ( Esterase/lipase/thioesterase family protein ) or ( D-serine ammonia-lyase ) or ( Serine/threonine dehydratase ) or ( Monoglyceride lipase ) or ( Lipase-like protein ) or ( Monoglyceride lipase ) or ( Lipase-like protein )</p>
            <p>GENERIC: false</p>
            <p>SCORE: NA</p>
            <p>PROTEIN CLASS: 4.3.1.18</p>
            <p>HOLE: false</p>
            <p>TYPE: small</p>
          </html>
        </notes>
        <listOfReactants>
          <speciesReference species="M_SER_c7" stoichiometry="1"/>
        </listOfReactants>
        <listOfProducts>
          <speciesReference species="M_AMMONIUM_c7" stoichiometry="1"/>
          <speciesReference species="M_PYRUVATE_c7" stoichiometry="1"/>
        </listOfProducts>
        <kineticLaw>
          <math xmlns="http://www.w3.org/1998/Math/MathML">
            <ci> FLUX_VALUE </ci>
          </math>
          <listOfParameters>
            <parameter id="LOWER_BOUND" value="0" units="mmol_per_gDW_per_hr"/>
            <parameter id="OBJECTIVE_COEFFICIENT" value="0" units="dimensionless"/>
            <parameter id="UPPER_BOUND" value="1000" units="mmol_per_gDW_per_hr"/>
            <parameter id="FLUX_VALUE" value="0" units="mmol_per_gDW_per_hr"/>
          </listOfParameters>
        </kineticLaw>
      </reaction>
      <reaction id="R_DSERDEAM_RXN_c8" name="DSERDEAM-RXN:D-serine ammonia-lyase" reversible="false">
        <notes>
          <html xmlns="http://www.w3.org/1999/xhtml">
            <p>STATUS: NA</p>
            <p>SUBSYSTEM: NA</p>
            <p>GENE ASSOCIATION: ( SOLYC02G063160.2 ) or ( SOLYC08G008000.1 ) or ( SOLYC02G063200.1 ) or ( SOLYC08G083080.2 ) or ( SOLYC08G083140.2 ) or ( SOLYC08G066440.2 ) or ( SOLYC02G086010.1 ) or ( SOLYC00G031360.1 ) or ( SOLYC08G008010.2 ) or ( SOLYC02G086040.1 ) or ( SOLYC05G009390.2 ) or ( SOLYC03G098020.2 ) or ( SOLYC03G006560.2 )</p>
            <p>PROTEIN ASSOCIATION: ( Lipase-like protein//Monoglyceride lipase ) or ( Serine/threonine dehydratase ) or ( Lipase-like protein ) or ( Embryogenesis-associated protein EMB8 ) or ( Embryogenesis-associated protein EMB8 ) or ( Monoglyceride lipase ) or ( Esterase/lipase/thioesterase family protein ) or ( D-serine ammonia-lyase ) or ( Serine/threonine dehydratase ) or ( Monoglyceride lipase ) or ( Lipase-like protein ) or ( Monoglyceride lipase ) or ( Lipase-like protein )</p>
            <p>GENERIC: false</p>
            <p>SCORE: NA</p>
            <p>PROTEIN CLASS: 4.3.1.18</p>
            <p>HOLE: false</p>
            <p>TYPE: small</p>
          </html>
        </notes>
        <listOfReactants>
          <speciesReference species="M_SER_c8" stoichiometry="1"/>
        </listOfReactants>
        <listOfProducts>
          <speciesReference species="M_PYRUVATE_c8" stoichiometry="1"/>
          <speciesReference species="M_AMMONIUM_c8" stoichiometry="1"/>
        </listOfProducts>
        <kineticLaw>
          <math xmlns="http://www.w3.org/1998/Math/MathML">
            <ci> FLUX_VALUE </ci>
          </math>
          <listOfParameters>
            <parameter id="LOWER_BOUND" value="0" units="mmol_per_gDW_per_hr"/>
            <parameter id="OBJECTIVE_COEFFICIENT" value="0" units="dimensionless"/>
            <parameter id="UPPER_BOUND" value="1000" units="mmol_per_gDW_per_hr"/>
            <parameter id="FLUX_VALUE" value="0" units="mmol_per_gDW_per_hr"/>
          </listOfParameters>
        </kineticLaw>
      </reaction>
      <reaction id="R_INORGPYROPHOSPHAT_RXN_p9" name="INORGPYROPHOSPHAT-RXN:Inorganic pyrophosphatase" reversible="false">
        <notes>
          <html xmlns="http://www.w3.org/1999/xhtml">
            <p>STATUS: NA</p>
            <p>SUBSYSTEM: NA</p>
            <p>GENE ASSOCIATION: ( SOLYC08G083370.2 ) or ( SOLYC03G121420.2 ) or ( SOLYC00G112810.1 ) or ( SOLYC04G071880.2 ) or ( SOLYC06G068240.2 ) or ( SOLYC01G100390.2 ) or ( SOLYC09G010380.2 ) or ( SOLYC02G085050.2 ) or ( SOLYC02G069550.1 ) or ( SOLYC01G106430.2 ) or ( SOLYC06G062540.2 ) or ( SOLYC12G009840.1 ) or ( SOLYC03G117480.2 ) or ( SOLYC10G047950.1 ) or ( SOLYC06G062550.2 ) or ( SOLYC06G062560.1 ) or ( SOLYC12G055830.1 ) or ( SOLYC07G021710.2 ) or ( SOLYC07G007600.2 ) or ( SOLYC03G121430.1 ) or ( SOLYC08G013680.2 )</p>
            <p>PROTEIN ASSOCIATION: ( inorganic pyrophosphatase ) or ( Phosphatase ) or ( K(+)-insensitive pyrophosphate-energized proton pump//V-type H(+)-translocating pyrophosphatase//hydrogen-translocating pyrophosphatase//inorganic diphosphatase ) or ( Pyrophosphate-energized membrane proton pump 3//V-type H(+)-translocating pyrophosphatase ) or ( ATPase//hydrogen-translocating pyrophosphatase//Pyrophosphate-energized proton pump//Pyrophosphate-energized vacuolar membrane proton pump 1 ) or ( ATPase//hydrogen-translocating pyrophosphatase//Pyrophosphate-energized proton pump ) or ( inorganic pyrophosphatase ) or ( inorganic pyrophosphatase ) or ( Protein prune homolog ) or ( inorganic pyrophosphatase ) or ( Phosphatase ) or ( ATPase//hydrogen-translocating pyrophosphatase//Pyrophosphate-energized proton pump//Pyrophosphate-energized vacuolar membrane proton pump ) or ( ATPase//hydrogen-translocating pyrophosphatase//Pyrophosphate-energized vacuolar membrane proton pump 1 ) or ( inorganic pyrophosphatase ) or ( Phosphatase ) or ( Phosphatase ) or ( inorganic pyrophosphatase ) or ( Phosphatase ) or ( ATPase//hydrogen-translocating pyrophosphatase//Pyrophosphate-energized proton pump//Pyrophosphate-energized vacuolar membrane proton pump ) or ( Phosphatase ) or ( inorganic pyrophosphatase )</p>
            <p>GENERIC: false</p>
            <p>SCORE: NA</p>
            <p>PROTEIN CLASS: 3.6.1.1</p>
            <p>HOLE: false</p>
            <p>TYPE: small</p>
          </html>
        </notes>
        <listOfReactants>
          <speciesReference species="M_WATER_p9" stoichiometry="1"/>
          <speciesReference species="M_bPPI_p9" stoichiometry="0.45"/>
          <speciesReference species="M_PPI_p9" stoichiometry="0.55"/>
        </listOfReactants>
        <listOfProducts>
          <speciesReference species="M_PROTON_p9" stoichiometry="0.55"/>
          <speciesReference species="M_Pi_p9" stoichiometry="2"/>
        </listOfProducts>
        <kineticLaw>
          <math xmlns="http://www.w3.org/1998/Math/MathML">
            <ci> FLUX_VALUE </ci>
          </math>
          <listOfParameters>
            <parameter id="LOWER_BOUND" value="0" units="mmol_per_gDW_per_hr"/>
            <parameter id="OBJECTIVE_COEFFICIENT" value="0" units="dimensionless"/>
            <parameter id="UPPER_BOUND" value="1000" units="mmol_per_gDW_per_hr"/>
            <parameter id="FLUX_VALUE" value="0" units="mmol_per_gDW_per_hr"/>
          </listOfParameters>
        </kineticLaw>
      </reaction>
      <reaction id="R_ACETYLGLUTKIN_RXN_p9" name="ACETYLGLUTKIN-RXN:Acetylglutamate kinase" reversible="false">
        <notes>
          <html xmlns="http://www.w3.org/1999/xhtml">
            <p>STATUS: NA</p>
            <p>SUBSYSTEM: arginine biosynthesis III</p>
            <p>GENE ASSOCIATION: ( SOLYC03G043950.2 ) or ( SOLYC11G005620.1 ) or ( SOLYC01G108660.2 ) or ( SOLYC02G092260.2 )</p>
            <p>PROTEIN ASSOCIATION: ( Amino-acid N-acetyltransferase//Amino-acid acetyltransferase ) or ( acetylglutamate kinase ) or ( N-acetyl-gamma-glutamyl-phosphate reductase//oxidoreductase, acting on the aldehyde or oxo group of donors, NAD or NADP as acceptor ) or ( Amino-acid N-acetyltransferase//Amino-acid acetyltransferase )</p>
            <p>GENERIC: false</p>
            <p>SCORE: NA</p>
            <p>PROTEIN CLASS: 2.7.2.8</p>
            <p>HOLE: false</p>
            <p>TYPE: small</p>
          </html>
        </notes>
        <listOfReactants>
          <speciesReference species="M_ATP_p9" stoichiometry="0.9"/>
          <speciesReference species="M_ACETYL_GLU_p9" stoichiometry="1"/>
          <speciesReference species="M_aATP_p9" stoichiometry="0.1"/>
          <speciesReference species="M_PROTON_p9" stoichiometry="0.1"/>
        </listOfReactants>
        <listOfProducts>
          <speciesReference species="M_N_ACETYL_GLUTAMYL_P_p9" stoichiometry="1"/>
          <speciesReference species="M_aADP_p9" stoichiometry="0.2"/>
          <speciesReference species="M_ADP_p9" stoichiometry="0.8"/>
        </listOfProducts>
        <kineticLaw>
          <math xmlns="http://www.w3.org/1998/Math/MathML">
            <ci> FLUX_VALUE </ci>
          </math>
          <listOfParameters>
            <parameter id="LOWER_BOUND" value="0" units="mmol_per_gDW_per_hr"/>
            <parameter id="OBJECTIVE_COEFFICIENT" value="0" units="dimensionless"/>
            <parameter id="UPPER_BOUND" value="1000" units="mmol_per_gDW_per_hr"/>
            <parameter id="FLUX_VALUE" value="0" units="mmol_per_gDW_per_hr"/>
          </listOfParameters>
        </kineticLaw>
      </reaction>
      <reaction id="R_ACETYLGLUTKIN_RXN_p6" name="ACETYLGLUTKIN-RXN:Acetylglutamate kinase" reversible="false">
        <notes>
          <html xmlns="http://www.w3.org/1999/xhtml">
            <p>STATUS: NA</p>
            <p>SUBSYSTEM: arginine biosynthesis III</p>
            <p>GENE ASSOCIATION: ( SOLYC03G043950.2 ) or ( SOLYC11G005620.1 ) or ( SOLYC01G108660.2 ) or ( SOLYC02G092260.2 )</p>
            <p>PROTEIN ASSOCIATION: ( Amino-acid N-acetyltransferase//Amino-acid acetyltransferase ) or ( acetylglutamate kinase ) or ( N-acetyl-gamma-glutamyl-phosphate reductase//oxidoreductase, acting on the aldehyde or oxo group of donors, NAD or NADP as acceptor ) or ( Amino-acid N-acetyltransferase//Amino-acid acetyltransferase )</p>
            <p>GENERIC: false</p>
            <p>SCORE: NA</p>
            <p>PROTEIN CLASS: 2.7.2.8</p>
            <p>HOLE: false</p>
            <p>TYPE: small</p>
          </html>
        </notes>
        <listOfReactants>
          <speciesReference species="M_ACETYL_GLU_p6" stoichiometry="1"/>
          <speciesReference species="M_ATP_p6" stoichiometry="0.9"/>
          <speciesReference species="M_PROTON_p6" stoichiometry="0.1"/>
          <speciesReference species="M_aATP_p6" stoichiometry="0.1"/>
        </listOfReactants>
        <listOfProducts>
          <speciesReference species="M_N_ACETYL_GLUTAMYL_P_p6" stoichiometry="1"/>
          <speciesReference species="M_ADP_p6" stoichiometry="0.8"/>
          <speciesReference species="M_aADP_p6" stoichiometry="0.2"/>
        </listOfProducts>
        <kineticLaw>
          <math xmlns="http://www.w3.org/1998/Math/MathML">
            <ci> FLUX_VALUE </ci>
          </math>
          <listOfParameters>
            <parameter id="LOWER_BOUND" value="0" units="mmol_per_gDW_per_hr"/>
            <parameter id="OBJECTIVE_COEFFICIENT" value="0" units="dimensionless"/>
            <parameter id="UPPER_BOUND" value="1000" units="mmol_per_gDW_per_hr"/>
            <parameter id="FLUX_VALUE" value="0" units="mmol_per_gDW_per_hr"/>
          </listOfParameters>
        </kineticLaw>
      </reaction>
      <reaction id="R_DSERDEAM_RXN_c1" name="DSERDEAM-RXN:D-serine ammonia-lyase" reversible="false">
        <notes>
          <html xmlns="http://www.w3.org/1999/xhtml">
            <p>STATUS: NA</p>
            <p>SUBSYSTEM: NA</p>
            <p>GENE ASSOCIATION: ( SOLYC02G063160.2 ) or ( SOLYC08G008000.1 ) or ( SOLYC02G063200.1 ) or ( SOLYC08G083080.2 ) or ( SOLYC08G083140.2 ) or ( SOLYC08G066440.2 ) or ( SOLYC02G086010.1 ) or ( SOLYC00G031360.1 ) or ( SOLYC08G008010.2 ) or ( SOLYC02G086040.1 ) or ( SOLYC05G009390.2 ) or ( SOLYC03G098020.2 ) or ( SOLYC03G006560.2 )</p>
            <p>PROTEIN ASSOCIATION: ( Lipase-like protein//Monoglyceride lipase ) or ( Serine/threonine dehydratase ) or ( Lipase-like protein ) or ( Embryogenesis-associated protein EMB8 ) or ( Embryogenesis-associated protein EMB8 ) or ( Monoglyceride lipase ) or ( Esterase/lipase/thioesterase family protein ) or ( D-serine ammonia-lyase ) or ( Serine/threonine dehydratase ) or ( Monoglyceride lipase ) or ( Lipase-like protein ) or ( Monoglyceride lipase ) or ( Lipase-like protein )</p>
            <p>GENERIC: false</p>
            <p>SCORE: NA</p>
            <p>PROTEIN CLASS: 4.3.1.18</p>
            <p>HOLE: false</p>
            <p>TYPE: small</p>
          </html>
        </notes>
        <listOfReactants>
          <speciesReference species="M_SER_c1" stoichiometry="1"/>
        </listOfReactants>
        <listOfProducts>
          <speciesReference species="M_AMMONIUM_c1" stoichiometry="1"/>
          <speciesReference species="M_PYRUVATE_c1" stoichiometry="1"/>
        </listOfProducts>
        <kineticLaw>
          <math xmlns="http://www.w3.org/1998/Math/MathML">
            <ci> FLUX_VALUE </ci>
          </math>
          <listOfParameters>
            <parameter id="LOWER_BOUND" value="0" units="mmol_per_gDW_per_hr"/>
            <parameter id="OBJECTIVE_COEFFICIENT" value="0" units="dimensionless"/>
            <parameter id="UPPER_BOUND" value="1000" units="mmol_per_gDW_per_hr"/>
            <parameter id="FLUX_VALUE" value="0" units="mmol_per_gDW_per_hr"/>
          </listOfParameters>
        </kineticLaw>
      </reaction>
      <reaction id="R_ACETYLGLUTKIN_RXN_p5" name="ACETYLGLUTKIN-RXN:Acetylglutamate kinase" reversible="false">
        <notes>
          <html xmlns="http://www.w3.org/1999/xhtml">
            <p>STATUS: NA</p>
            <p>SUBSYSTEM: arginine biosynthesis III</p>
            <p>GENE ASSOCIATION: ( SOLYC03G043950.2 ) or ( SOLYC11G005620.1 ) or ( SOLYC01G108660.2 ) or ( SOLYC02G092260.2 )</p>
            <p>PROTEIN ASSOCIATION: ( Amino-acid N-acetyltransferase//Amino-acid acetyltransferase ) or ( acetylglutamate kinase ) or ( N-acetyl-gamma-glutamyl-phosphate reductase//oxidoreductase, acting on the aldehyde or oxo group of donors, NAD or NADP as acceptor ) or ( Amino-acid N-acetyltransferase//Amino-acid acetyltransferase )</p>
            <p>GENERIC: false</p>
            <p>SCORE: NA</p>
            <p>PROTEIN CLASS: 2.7.2.8</p>
            <p>HOLE: false</p>
            <p>TYPE: small</p>
          </html>
        </notes>
        <listOfReactants>
          <speciesReference species="M_ACETYL_GLU_p5" stoichiometry="1"/>
          <speciesReference species="M_PROTON_p5" stoichiometry="0.1"/>
          <speciesReference species="M_ATP_p5" stoichiometry="0.9"/>
          <speciesReference species="M_aATP_p5" stoichiometry="0.1"/>
        </listOfReactants>
        <listOfProducts>
          <speciesReference species="M_aADP_p5" stoichiometry="0.2"/>
          <speciesReference species="M_N_ACETYL_GLUTAMYL_P_p5" stoichiometry="1"/>
          <speciesReference species="M_ADP_p5" stoichiometry="0.8"/>
        </listOfProducts>
        <kineticLaw>
          <math xmlns="http://www.w3.org/1998/Math/MathML">
            <ci> FLUX_VALUE </ci>
          </math>
          <listOfParameters>
            <parameter id="LOWER_BOUND" value="0" units="mmol_per_gDW_per_hr"/>
            <parameter id="OBJECTIVE_COEFFICIENT" value="0" units="dimensionless"/>
            <parameter id="UPPER_BOUND" value="1000" units="mmol_per_gDW_per_hr"/>
            <parameter id="FLUX_VALUE" value="0" units="mmol_per_gDW_per_hr"/>
          </listOfParameters>
        </kineticLaw>
      </reaction>
      <reaction id="R_DSERDEAM_RXN_c2" name="DSERDEAM-RXN:D-serine ammonia-lyase" reversible="false">
        <notes>
          <html xmlns="http://www.w3.org/1999/xhtml">
            <p>STATUS: NA</p>
            <p>SUBSYSTEM: NA</p>
            <p>GENE ASSOCIATION: ( SOLYC02G063160.2 ) or ( SOLYC08G008000.1 ) or ( SOLYC02G063200.1 ) or ( SOLYC08G083080.2 ) or ( SOLYC08G083140.2 ) or ( SOLYC08G066440.2 ) or ( SOLYC02G086010.1 ) or ( SOLYC00G031360.1 ) or ( SOLYC08G008010.2 ) or ( SOLYC02G086040.1 ) or ( SOLYC05G009390.2 ) or ( SOLYC03G098020.2 ) or ( SOLYC03G006560.2 )</p>
            <p>PROTEIN ASSOCIATION: ( Lipase-like protein//Monoglyceride lipase ) or ( Serine/threonine dehydratase ) or ( Lipase-like protein ) or ( Embryogenesis-associated protein EMB8 ) or ( Embryogenesis-associated protein EMB8 ) or ( Monoglyceride lipase ) or ( Esterase/lipase/thioesterase family protein ) or ( D-serine ammonia-lyase ) or ( Serine/threonine dehydratase ) or ( Monoglyceride lipase ) or ( Lipase-like protein ) or ( Monoglyceride lipase ) or ( Lipase-like protein )</p>
            <p>GENERIC: false</p>
            <p>SCORE: NA</p>
            <p>PROTEIN CLASS: 4.3.1.18</p>
            <p>HOLE: false</p>
            <p>TYPE: small</p>
          </html>
        </notes>
        <listOfReactants>
          <speciesReference species="M_SER_c2" stoichiometry="1"/>
        </listOfReactants>
        <listOfProducts>
          <speciesReference species="M_PYRUVATE_c2" stoichiometry="1"/>
          <speciesReference species="M_AMMONIUM_c2" stoichiometry="1"/>
        </listOfProducts>
        <kineticLaw>
          <math xmlns="http://www.w3.org/1998/Math/MathML">
            <ci> FLUX_VALUE </ci>
          </math>
          <listOfParameters>
            <parameter id="LOWER_BOUND" value="0" units="mmol_per_gDW_per_hr"/>
            <parameter id="OBJECTIVE_COEFFICIENT" value="0" units="dimensionless"/>
            <parameter id="UPPER_BOUND" value="1000" units="mmol_per_gDW_per_hr"/>
            <parameter id="FLUX_VALUE" value="0" units="mmol_per_gDW_per_hr"/>
          </listOfParameters>
        </kineticLaw>
      </reaction>
      <reaction id="R_ACETYLGLUTKIN_RXN_p8" name="ACETYLGLUTKIN-RXN:Acetylglutamate kinase" reversible="false">
        <notes>
          <html xmlns="http://www.w3.org/1999/xhtml">
            <p>STATUS: NA</p>
            <p>SUBSYSTEM: arginine biosynthesis III</p>
            <p>GENE ASSOCIATION: ( SOLYC03G043950.2 ) or ( SOLYC11G005620.1 ) or ( SOLYC01G108660.2 ) or ( SOLYC02G092260.2 )</p>
            <p>PROTEIN ASSOCIATION: ( Amino-acid N-acetyltransferase//Amino-acid acetyltransferase ) or ( acetylglutamate kinase ) or ( N-acetyl-gamma-glutamyl-phosphate reductase//oxidoreductase, acting on the aldehyde or oxo group of donors, NAD or NADP as acceptor ) or ( Amino-acid N-acetyltransferase//Amino-acid acetyltransferase )</p>
            <p>GENERIC: false</p>
            <p>SCORE: NA</p>
            <p>PROTEIN CLASS: 2.7.2.8</p>
            <p>HOLE: false</p>
            <p>TYPE: small</p>
          </html>
        </notes>
        <listOfReactants>
          <speciesReference species="M_PROTON_p8" stoichiometry="0.1"/>
          <speciesReference species="M_ACETYL_GLU_p8" stoichiometry="1"/>
          <speciesReference species="M_ATP_p8" stoichiometry="0.9"/>
          <speciesReference species="M_aATP_p8" stoichiometry="0.1"/>
        </listOfReactants>
        <listOfProducts>
          <speciesReference species="M_N_ACETYL_GLUTAMYL_P_p8" stoichiometry="1"/>
          <speciesReference species="M_aADP_p8" stoichiometry="0.2"/>
          <speciesReference species="M_ADP_p8" stoichiometry="0.8"/>
        </listOfProducts>
        <kineticLaw>
          <math xmlns="http://www.w3.org/1998/Math/MathML">
            <ci> FLUX_VALUE </ci>
          </math>
          <listOfParameters>
            <parameter id="LOWER_BOUND" value="0" units="mmol_per_gDW_per_hr"/>
            <parameter id="OBJECTIVE_COEFFICIENT" value="0" units="dimensionless"/>
            <parameter id="UPPER_BOUND" value="1000" units="mmol_per_gDW_per_hr"/>
            <parameter id="FLUX_VALUE" value="0" units="mmol_per_gDW_per_hr"/>
          </listOfParameters>
        </kineticLaw>
      </reaction>
      <reaction id="R_ACETYLGLUTKIN_RXN_p7" name="ACETYLGLUTKIN-RXN:Acetylglutamate kinase" reversible="false">
        <notes>
          <html xmlns="http://www.w3.org/1999/xhtml">
            <p>STATUS: NA</p>
            <p>SUBSYSTEM: arginine biosynthesis III</p>
            <p>GENE ASSOCIATION: ( SOLYC03G043950.2 ) or ( SOLYC11G005620.1 ) or ( SOLYC01G108660.2 ) or ( SOLYC02G092260.2 )</p>
            <p>PROTEIN ASSOCIATION: ( Amino-acid N-acetyltransferase//Amino-acid acetyltransferase ) or ( acetylglutamate kinase ) or ( N-acetyl-gamma-glutamyl-phosphate reductase//oxidoreductase, acting on the aldehyde or oxo group of donors, NAD or NADP as acceptor ) or ( Amino-acid N-acetyltransferase//Amino-acid acetyltransferase )</p>
            <p>GENERIC: false</p>
            <p>SCORE: NA</p>
            <p>PROTEIN CLASS: 2.7.2.8</p>
            <p>HOLE: false</p>
            <p>TYPE: small</p>
          </html>
        </notes>
        <listOfReactants>
          <speciesReference species="M_ATP_p7" stoichiometry="0.9"/>
          <speciesReference species="M_ACETYL_GLU_p7" stoichiometry="1"/>
          <speciesReference species="M_aATP_p7" stoichiometry="0.1"/>
          <speciesReference species="M_PROTON_p7" stoichiometry="0.1"/>
        </listOfReactants>
        <listOfProducts>
          <speciesReference species="M_aADP_p7" stoichiometry="0.2"/>
          <speciesReference species="M_ADP_p7" stoichiometry="0.8"/>
          <speciesReference species="M_N_ACETYL_GLUTAMYL_P_p7" stoichiometry="1"/>
        </listOfProducts>
        <kineticLaw>
          <math xmlns="http://www.w3.org/1998/Math/MathML">
            <ci> FLUX_VALUE </ci>
          </math>
          <listOfParameters>
            <parameter id="LOWER_BOUND" value="0" units="mmol_per_gDW_per_hr"/>
            <parameter id="OBJECTIVE_COEFFICIENT" value="0" units="dimensionless"/>
            <parameter id="UPPER_BOUND" value="1000" units="mmol_per_gDW_per_hr"/>
            <parameter id="FLUX_VALUE" value="0" units="mmol_per_gDW_per_hr"/>
          </listOfParameters>
        </kineticLaw>
      </reaction>
      <reaction id="R_GLYC3PDEHYDROGBIOSYN_RXN_c10" name="GLYC3PDEHYDROGBIOSYN-RXN:Glycerol-3-phosphate dehydrogenase (NAD(P)+)" reversible="false">
        <notes>
          <html xmlns="http://www.w3.org/1999/xhtml">
            <p>STATUS: NA</p>
            <p>SUBSYSTEM: CDP-diacylglycerol biosynthesis I</p>
            <p>GENE ASSOCIATION: ( SOLYC06G048920.2 )</p>
            <p>PROTEIN ASSOCIATION: ( Glycerol-3-phosphate dehydrogenase )</p>
            <p>GENERIC: false</p>
            <p>SCORE: NA</p>
            <p>PROTEIN CLASS: 1.1.1.94</p>
            <p>HOLE: false</p>
            <p>TYPE: small</p>
          </html>
        </notes>
        <listOfReactants>
          <speciesReference species="M_DIHYDROXY_ACETONE_PHOSPHATE_c10" stoichiometry="1"/>
          <speciesReference species="M_NADH_c10" stoichiometry="1"/>
          <speciesReference species="M_PROTON_c10" stoichiometry="1"/>
        </listOfReactants>
        <listOfProducts>
          <speciesReference species="M_NAD_c10" stoichiometry="1"/>
          <speciesReference species="M_GLYCEROL_3P_c10" stoichiometry="1"/>
        </listOfProducts>
        <kineticLaw>
          <math xmlns="http://www.w3.org/1998/Math/MathML">
            <ci> FLUX_VALUE </ci>
          </math>
          <listOfParameters>
            <parameter id="LOWER_BOUND" value="0" units="mmol_per_gDW_per_hr"/>
            <parameter id="OBJECTIVE_COEFFICIENT" value="0" units="dimensionless"/>
            <parameter id="UPPER_BOUND" value="1000" units="mmol_per_gDW_per_hr"/>
            <parameter id="FLUX_VALUE" value="0" units="mmol_per_gDW_per_hr"/>
          </listOfParameters>
        </kineticLaw>
      </reaction>
      <reaction id="R_ASPCARBTRANS_RXN_p2" name="ASPCARBTRANS-RXN:Aspartate carbamoyltransferase" reversible="false">
        <notes>
          <html xmlns="http://www.w3.org/1999/xhtml">
            <p>STATUS: NA</p>
            <p>SUBSYSTEM: uridine-5&apos;-phosphate biosynthesis</p>
            <p>GENE ASSOCIATION: ( SOLYC11G006350.1 )</p>
            <p>PROTEIN ASSOCIATION: ( aspartate carbamoyltransferase )</p>
            <p>GENERIC: false</p>
            <p>SCORE: NA</p>
            <p>PROTEIN CLASS: 2.1.3.2</p>
            <p>HOLE: false</p>
            <p>TYPE: small</p>
          </html>
        </notes>
        <listOfReactants>
          <speciesReference species="M_CARBAMOYL_P_p2" stoichiometry="1"/>
          <speciesReference species="M_L_ASPARTATE_p2" stoichiometry="1"/>
        </listOfReactants>
        <listOfProducts>
          <speciesReference species="M_PROTON_p2" stoichiometry="1"/>
          <speciesReference species="M_CARBAMYUL_L_ASPARTATE_p2" stoichiometry="1"/>
          <speciesReference species="M_Pi_p2" stoichiometry="1"/>
        </listOfProducts>
        <kineticLaw>
          <math xmlns="http://www.w3.org/1998/Math/MathML">
            <ci> FLUX_VALUE </ci>
          </math>
          <listOfParameters>
            <parameter id="LOWER_BOUND" value="0" units="mmol_per_gDW_per_hr"/>
            <parameter id="OBJECTIVE_COEFFICIENT" value="0" units="dimensionless"/>
            <parameter id="UPPER_BOUND" value="1000" units="mmol_per_gDW_per_hr"/>
            <parameter id="FLUX_VALUE" value="0" units="mmol_per_gDW_per_hr"/>
          </listOfParameters>
        </kineticLaw>
      </reaction>
      <reaction id="R_ASPCARBTRANS_RXN_p1" name="ASPCARBTRANS-RXN:Aspartate carbamoyltransferase" reversible="false">
        <notes>
          <html xmlns="http://www.w3.org/1999/xhtml">
            <p>STATUS: NA</p>
            <p>SUBSYSTEM: uridine-5&apos;-phosphate biosynthesis</p>
            <p>GENE ASSOCIATION: ( SOLYC11G006350.1 )</p>
            <p>PROTEIN ASSOCIATION: ( aspartate carbamoyltransferase )</p>
            <p>GENERIC: false</p>
            <p>SCORE: NA</p>
            <p>PROTEIN CLASS: 2.1.3.2</p>
            <p>HOLE: false</p>
            <p>TYPE: small</p>
          </html>
        </notes>
        <listOfReactants>
          <speciesReference species="M_L_ASPARTATE_p1" stoichiometry="1"/>
          <speciesReference species="M_CARBAMOYL_P_p1" stoichiometry="1"/>
        </listOfReactants>
        <listOfProducts>
          <speciesReference species="M_CARBAMYUL_L_ASPARTATE_p1" stoichiometry="1"/>
          <speciesReference species="M_PROTON_p1" stoichiometry="1"/>
          <speciesReference species="M_Pi_p1" stoichiometry="1"/>
        </listOfProducts>
        <kineticLaw>
          <math xmlns="http://www.w3.org/1998/Math/MathML">
            <ci> FLUX_VALUE </ci>
          </math>
          <listOfParameters>
            <parameter id="LOWER_BOUND" value="0" units="mmol_per_gDW_per_hr"/>
            <parameter id="OBJECTIVE_COEFFICIENT" value="0" units="dimensionless"/>
            <parameter id="UPPER_BOUND" value="1000" units="mmol_per_gDW_per_hr"/>
            <parameter id="FLUX_VALUE" value="0" units="mmol_per_gDW_per_hr"/>
          </listOfParameters>
        </kineticLaw>
      </reaction>
      <reaction id="R_MEPROPCOA_FAD_RXN_m10" name="MEPROPCOA-FAD-RXN:2-methylacyl-CoA dehydrogenase" reversible="false">
        <notes>
          <html xmlns="http://www.w3.org/1999/xhtml">
            <p>STATUS: NA</p>
            <p>SUBSYSTEM: valine degradation I</p>
            <p>GENE ASSOCIATION: ( SOLYC06G073560.2 ) or ( SOLYC11G069180.1 )</p>
            <p>PROTEIN ASSOCIATION: ( isovaleryl-CoA dehydrogenase ) or ( isovaleryl-CoA dehydrogenase )</p>
            <p>GENERIC: false</p>
            <p>SCORE: NA</p>
            <p>PROTEIN CLASS: 1.3.99.12</p>
            <p>HOLE: false</p>
            <p>TYPE: small</p>
          </html>
        </notes>
        <listOfReactants>
          <speciesReference species="M_UBIQUINONE_mi10" stoichiometry="1"/>
          <speciesReference species="M_ISOBUTYRYL_COA_m10" stoichiometry="1"/>
        </listOfReactants>
        <listOfProducts>
          <speciesReference species="M_METHACRYL_COA_m10" stoichiometry="1"/>
          <speciesReference species="M_UBIQUINOL_mi10" stoichiometry="1"/>
        </listOfProducts>
        <kineticLaw>
          <math xmlns="http://www.w3.org/1998/Math/MathML">
            <ci> FLUX_VALUE </ci>
          </math>
          <listOfParameters>
            <parameter id="LOWER_BOUND" value="0" units="mmol_per_gDW_per_hr"/>
            <parameter id="OBJECTIVE_COEFFICIENT" value="0" units="dimensionless"/>
            <parameter id="UPPER_BOUND" value="1000" units="mmol_per_gDW_per_hr"/>
            <parameter id="FLUX_VALUE" value="0" units="mmol_per_gDW_per_hr"/>
          </listOfParameters>
        </kineticLaw>
      </reaction>
      <reaction id="R_ASPCARBTRANS_RXN_p8" name="ASPCARBTRANS-RXN:Aspartate carbamoyltransferase" reversible="false">
        <notes>
          <html xmlns="http://www.w3.org/1999/xhtml">
            <p>STATUS: NA</p>
            <p>SUBSYSTEM: uridine-5&apos;-phosphate biosynthesis</p>
            <p>GENE ASSOCIATION: ( SOLYC11G006350.1 )</p>
            <p>PROTEIN ASSOCIATION: ( aspartate carbamoyltransferase )</p>
            <p>GENERIC: false</p>
            <p>SCORE: NA</p>
            <p>PROTEIN CLASS: 2.1.3.2</p>
            <p>HOLE: false</p>
            <p>TYPE: small</p>
          </html>
        </notes>
        <listOfReactants>
          <speciesReference species="M_CARBAMOYL_P_p8" stoichiometry="1"/>
          <speciesReference species="M_L_ASPARTATE_p8" stoichiometry="1"/>
        </listOfReactants>
        <listOfProducts>
          <speciesReference species="M_Pi_p8" stoichiometry="1"/>
          <speciesReference species="M_CARBAMYUL_L_ASPARTATE_p8" stoichiometry="1"/>
          <speciesReference species="M_PROTON_p8" stoichiometry="1"/>
        </listOfProducts>
        <kineticLaw>
          <math xmlns="http://www.w3.org/1998/Math/MathML">
            <ci> FLUX_VALUE </ci>
          </math>
          <listOfParameters>
            <parameter id="LOWER_BOUND" value="0" units="mmol_per_gDW_per_hr"/>
            <parameter id="OBJECTIVE_COEFFICIENT" value="0" units="dimensionless"/>
            <parameter id="UPPER_BOUND" value="1000" units="mmol_per_gDW_per_hr"/>
            <parameter id="FLUX_VALUE" value="0" units="mmol_per_gDW_per_hr"/>
          </listOfParameters>
        </kineticLaw>
      </reaction>
      <reaction id="R_ASPCARBTRANS_RXN_p7" name="ASPCARBTRANS-RXN:Aspartate carbamoyltransferase" reversible="false">
        <notes>
          <html xmlns="http://www.w3.org/1999/xhtml">
            <p>STATUS: NA</p>
            <p>SUBSYSTEM: uridine-5&apos;-phosphate biosynthesis</p>
            <p>GENE ASSOCIATION: ( SOLYC11G006350.1 )</p>
            <p>PROTEIN ASSOCIATION: ( aspartate carbamoyltransferase )</p>
            <p>GENERIC: false</p>
            <p>SCORE: NA</p>
            <p>PROTEIN CLASS: 2.1.3.2</p>
            <p>HOLE: false</p>
            <p>TYPE: small</p>
          </html>
        </notes>
        <listOfReactants>
          <speciesReference species="M_CARBAMOYL_P_p7" stoichiometry="1"/>
          <speciesReference species="M_L_ASPARTATE_p7" stoichiometry="1"/>
        </listOfReactants>
        <listOfProducts>
          <speciesReference species="M_CARBAMYUL_L_ASPARTATE_p7" stoichiometry="1"/>
          <speciesReference species="M_PROTON_p7" stoichiometry="1"/>
          <speciesReference species="M_Pi_p7" stoichiometry="1"/>
        </listOfProducts>
        <kineticLaw>
          <math xmlns="http://www.w3.org/1998/Math/MathML">
            <ci> FLUX_VALUE </ci>
          </math>
          <listOfParameters>
            <parameter id="LOWER_BOUND" value="0" units="mmol_per_gDW_per_hr"/>
            <parameter id="OBJECTIVE_COEFFICIENT" value="0" units="dimensionless"/>
            <parameter id="UPPER_BOUND" value="1000" units="mmol_per_gDW_per_hr"/>
            <parameter id="FLUX_VALUE" value="0" units="mmol_per_gDW_per_hr"/>
          </listOfParameters>
        </kineticLaw>
      </reaction>
      <reaction id="R_ASPCARBTRANS_RXN_p9" name="ASPCARBTRANS-RXN:Aspartate carbamoyltransferase" reversible="false">
        <notes>
          <html xmlns="http://www.w3.org/1999/xhtml">
            <p>STATUS: NA</p>
            <p>SUBSYSTEM: uridine-5&apos;-phosphate biosynthesis</p>
            <p>GENE ASSOCIATION: ( SOLYC11G006350.1 )</p>
            <p>PROTEIN ASSOCIATION: ( aspartate carbamoyltransferase )</p>
            <p>GENERIC: false</p>
            <p>SCORE: NA</p>
            <p>PROTEIN CLASS: 2.1.3.2</p>
            <p>HOLE: false</p>
            <p>TYPE: small</p>
          </html>
        </notes>
        <listOfReactants>
          <speciesReference species="M_CARBAMOYL_P_p9" stoichiometry="1"/>
          <speciesReference species="M_L_ASPARTATE_p9" stoichiometry="1"/>
        </listOfReactants>
        <listOfProducts>
          <speciesReference species="M_PROTON_p9" stoichiometry="1"/>
          <speciesReference species="M_Pi_p9" stoichiometry="1"/>
          <speciesReference species="M_CARBAMYUL_L_ASPARTATE_p9" stoichiometry="1"/>
        </listOfProducts>
        <kineticLaw>
          <math xmlns="http://www.w3.org/1998/Math/MathML">
            <ci> FLUX_VALUE </ci>
          </math>
          <listOfParameters>
            <parameter id="LOWER_BOUND" value="0" units="mmol_per_gDW_per_hr"/>
            <parameter id="OBJECTIVE_COEFFICIENT" value="0" units="dimensionless"/>
            <parameter id="UPPER_BOUND" value="1000" units="mmol_per_gDW_per_hr"/>
            <parameter id="FLUX_VALUE" value="0" units="mmol_per_gDW_per_hr"/>
          </listOfParameters>
        </kineticLaw>
      </reaction>
      <reaction id="R_ASPCARBTRANS_RXN_p4" name="ASPCARBTRANS-RXN:Aspartate carbamoyltransferase" reversible="false">
        <notes>
          <html xmlns="http://www.w3.org/1999/xhtml">
            <p>STATUS: NA</p>
            <p>SUBSYSTEM: uridine-5&apos;-phosphate biosynthesis</p>
            <p>GENE ASSOCIATION: ( SOLYC11G006350.1 )</p>
            <p>PROTEIN ASSOCIATION: ( aspartate carbamoyltransferase )</p>
            <p>GENERIC: false</p>
            <p>SCORE: NA</p>
            <p>PROTEIN CLASS: 2.1.3.2</p>
            <p>HOLE: false</p>
            <p>TYPE: small</p>
          </html>
        </notes>
        <listOfReactants>
          <speciesReference species="M_CARBAMOYL_P_p4" stoichiometry="1"/>
          <speciesReference species="M_L_ASPARTATE_p4" stoichiometry="1"/>
        </listOfReactants>
        <listOfProducts>
          <speciesReference species="M_CARBAMYUL_L_ASPARTATE_p4" stoichiometry="1"/>
          <speciesReference species="M_PROTON_p4" stoichiometry="1"/>
          <speciesReference species="M_Pi_p4" stoichiometry="1"/>
        </listOfProducts>
        <kineticLaw>
          <math xmlns="http://www.w3.org/1998/Math/MathML">
            <ci> FLUX_VALUE </ci>
          </math>
          <listOfParameters>
            <parameter id="LOWER_BOUND" value="0" units="mmol_per_gDW_per_hr"/>
            <parameter id="OBJECTIVE_COEFFICIENT" value="0" units="dimensionless"/>
            <parameter id="UPPER_BOUND" value="1000" units="mmol_per_gDW_per_hr"/>
            <parameter id="FLUX_VALUE" value="0" units="mmol_per_gDW_per_hr"/>
          </listOfParameters>
        </kineticLaw>
      </reaction>
      <reaction id="R_ASPCARBTRANS_RXN_p3" name="ASPCARBTRANS-RXN:Aspartate carbamoyltransferase" reversible="false">
        <notes>
          <html xmlns="http://www.w3.org/1999/xhtml">
            <p>STATUS: NA</p>
            <p>SUBSYSTEM: uridine-5&apos;-phosphate biosynthesis</p>
            <p>GENE ASSOCIATION: ( SOLYC11G006350.1 )</p>
            <p>PROTEIN ASSOCIATION: ( aspartate carbamoyltransferase )</p>
            <p>GENERIC: false</p>
            <p>SCORE: NA</p>
            <p>PROTEIN CLASS: 2.1.3.2</p>
            <p>HOLE: false</p>
            <p>TYPE: small</p>
          </html>
        </notes>
        <listOfReactants>
          <speciesReference species="M_CARBAMOYL_P_p3" stoichiometry="1"/>
          <speciesReference species="M_L_ASPARTATE_p3" stoichiometry="1"/>
        </listOfReactants>
        <listOfProducts>
          <speciesReference species="M_CARBAMYUL_L_ASPARTATE_p3" stoichiometry="1"/>
          <speciesReference species="M_PROTON_p3" stoichiometry="1"/>
          <speciesReference species="M_Pi_p3" stoichiometry="1"/>
        </listOfProducts>
        <kineticLaw>
          <math xmlns="http://www.w3.org/1998/Math/MathML">
            <ci> FLUX_VALUE </ci>
          </math>
          <listOfParameters>
            <parameter id="LOWER_BOUND" value="0" units="mmol_per_gDW_per_hr"/>
            <parameter id="OBJECTIVE_COEFFICIENT" value="0" units="dimensionless"/>
            <parameter id="UPPER_BOUND" value="1000" units="mmol_per_gDW_per_hr"/>
            <parameter id="FLUX_VALUE" value="0" units="mmol_per_gDW_per_hr"/>
          </listOfParameters>
        </kineticLaw>
      </reaction>
      <reaction id="R_ASPCARBTRANS_RXN_p6" name="ASPCARBTRANS-RXN:Aspartate carbamoyltransferase" reversible="false">
        <notes>
          <html xmlns="http://www.w3.org/1999/xhtml">
            <p>STATUS: NA</p>
            <p>SUBSYSTEM: uridine-5&apos;-phosphate biosynthesis</p>
            <p>GENE ASSOCIATION: ( SOLYC11G006350.1 )</p>
            <p>PROTEIN ASSOCIATION: ( aspartate carbamoyltransferase )</p>
            <p>GENERIC: false</p>
            <p>SCORE: NA</p>
            <p>PROTEIN CLASS: 2.1.3.2</p>
            <p>HOLE: false</p>
            <p>TYPE: small</p>
          </html>
        </notes>
        <listOfReactants>
          <speciesReference species="M_CARBAMOYL_P_p6" stoichiometry="1"/>
          <speciesReference species="M_L_ASPARTATE_p6" stoichiometry="1"/>
        </listOfReactants>
        <listOfProducts>
          <speciesReference species="M_Pi_p6" stoichiometry="1"/>
          <speciesReference species="M_CARBAMYUL_L_ASPARTATE_p6" stoichiometry="1"/>
          <speciesReference species="M_PROTON_p6" stoichiometry="1"/>
        </listOfProducts>
        <kineticLaw>
          <math xmlns="http://www.w3.org/1998/Math/MathML">
            <ci> FLUX_VALUE </ci>
          </math>
          <listOfParameters>
            <parameter id="LOWER_BOUND" value="0" units="mmol_per_gDW_per_hr"/>
            <parameter id="OBJECTIVE_COEFFICIENT" value="0" units="dimensionless"/>
            <parameter id="UPPER_BOUND" value="1000" units="mmol_per_gDW_per_hr"/>
            <parameter id="FLUX_VALUE" value="0" units="mmol_per_gDW_per_hr"/>
          </listOfParameters>
        </kineticLaw>
      </reaction>
      <reaction id="R_ASPCARBTRANS_RXN_p5" name="ASPCARBTRANS-RXN:Aspartate carbamoyltransferase" reversible="false">
        <notes>
          <html xmlns="http://www.w3.org/1999/xhtml">
            <p>STATUS: NA</p>
            <p>SUBSYSTEM: uridine-5&apos;-phosphate biosynthesis</p>
            <p>GENE ASSOCIATION: ( SOLYC11G006350.1 )</p>
            <p>PROTEIN ASSOCIATION: ( aspartate carbamoyltransferase )</p>
            <p>GENERIC: false</p>
            <p>SCORE: NA</p>
            <p>PROTEIN CLASS: 2.1.3.2</p>
            <p>HOLE: false</p>
            <p>TYPE: small</p>
          </html>
        </notes>
        <listOfReactants>
          <speciesReference species="M_L_ASPARTATE_p5" stoichiometry="1"/>
          <speciesReference species="M_CARBAMOYL_P_p5" stoichiometry="1"/>
        </listOfReactants>
        <listOfProducts>
          <speciesReference species="M_CARBAMYUL_L_ASPARTATE_p5" stoichiometry="1"/>
          <speciesReference species="M_PROTON_p5" stoichiometry="1"/>
          <speciesReference species="M_Pi_p5" stoichiometry="1"/>
        </listOfProducts>
        <kineticLaw>
          <math xmlns="http://www.w3.org/1998/Math/MathML">
            <ci> FLUX_VALUE </ci>
          </math>
          <listOfParameters>
            <parameter id="LOWER_BOUND" value="0" units="mmol_per_gDW_per_hr"/>
            <parameter id="OBJECTIVE_COEFFICIENT" value="0" units="dimensionless"/>
            <parameter id="UPPER_BOUND" value="1000" units="mmol_per_gDW_per_hr"/>
            <parameter id="FLUX_VALUE" value="0" units="mmol_per_gDW_per_hr"/>
          </listOfParameters>
        </kineticLaw>
      </reaction>
      <reaction id="R_SAICARSYN_RXN_p6" name="SAICARSYN-RXN:Phosphoribosylaminoimidazole-succinocarboxamide synthetase" reversible="false">
        <notes>
          <html xmlns="http://www.w3.org/1999/xhtml">
            <p>STATUS: NA</p>
            <p>SUBSYSTEM: inosine-5&apos;-phosphate biosynthesis II</p>
            <p>GENE ASSOCIATION: ( SOLYC01G081300.2 )</p>
            <p>PROTEIN ASSOCIATION: ( SAICAR synthetase )</p>
            <p>GENERIC: false</p>
            <p>SCORE: NA</p>
            <p>PROTEIN CLASS: 6.3.2.6</p>
            <p>HOLE: false</p>
            <p>TYPE: small</p>
          </html>
        </notes>
        <listOfReactants>
          <speciesReference species="M_aPHOSPHORIBOSYL_CARBOXY_AMINOIMIDAZOLE_p6" stoichiometry="0.12"/>
          <speciesReference species="M_aATP_p6" stoichiometry="0.1"/>
          <speciesReference species="M_ATP_p6" stoichiometry="0.9"/>
          <speciesReference species="M_L_ASPARTATE_p6" stoichiometry="1"/>
          <speciesReference species="M_PHOSPHORIBOSYL_CARBOXY_AMINOIMIDAZOLE_p6" stoichiometry="0.88"/>
        </listOfReactants>
        <listOfProducts>
          <speciesReference species="M_Pi_p6" stoichiometry="1"/>
          <speciesReference species="M_aADP_p6" stoichiometry="0.2"/>
          <speciesReference species="M_PROTON_p6" stoichiometry="1.02"/>
          <speciesReference species="M_ADP_p6" stoichiometry="0.8"/>
          <speciesReference species="M_P_RIBOSYL_4_SUCCCARB_AMINOIMIDAZOLE_p6" stoichiometry="1"/>
        </listOfProducts>
        <kineticLaw>
          <math xmlns="http://www.w3.org/1998/Math/MathML">
            <ci> FLUX_VALUE </ci>
          </math>
          <listOfParameters>
            <parameter id="LOWER_BOUND" value="0" units="mmol_per_gDW_per_hr"/>
            <parameter id="OBJECTIVE_COEFFICIENT" value="0" units="dimensionless"/>
            <parameter id="UPPER_BOUND" value="1000" units="mmol_per_gDW_per_hr"/>
            <parameter id="FLUX_VALUE" value="0" units="mmol_per_gDW_per_hr"/>
          </listOfParameters>
        </kineticLaw>
      </reaction>
      <reaction id="R_SAICARSYN_RXN_p7" name="SAICARSYN-RXN:Phosphoribosylaminoimidazole-succinocarboxamide synthetase" reversible="false">
        <notes>
          <html xmlns="http://www.w3.org/1999/xhtml">
            <p>STATUS: NA</p>
            <p>SUBSYSTEM: inosine-5&apos;-phosphate biosynthesis II</p>
            <p>GENE ASSOCIATION: ( SOLYC01G081300.2 )</p>
            <p>PROTEIN ASSOCIATION: ( SAICAR synthetase )</p>
            <p>GENERIC: false</p>
            <p>SCORE: NA</p>
            <p>PROTEIN CLASS: 6.3.2.6</p>
            <p>HOLE: false</p>
            <p>TYPE: small</p>
          </html>
        </notes>
        <listOfReactants>
          <speciesReference species="M_aPHOSPHORIBOSYL_CARBOXY_AMINOIMIDAZOLE_p7" stoichiometry="0.12"/>
          <speciesReference species="M_ATP_p7" stoichiometry="0.9"/>
          <speciesReference species="M_aATP_p7" stoichiometry="0.1"/>
          <speciesReference species="M_PHOSPHORIBOSYL_CARBOXY_AMINOIMIDAZOLE_p7" stoichiometry="0.88"/>
          <speciesReference species="M_L_ASPARTATE_p7" stoichiometry="1"/>
        </listOfReactants>
        <listOfProducts>
          <speciesReference species="M_aADP_p7" stoichiometry="0.2"/>
          <speciesReference species="M_Pi_p7" stoichiometry="1"/>
          <speciesReference species="M_ADP_p7" stoichiometry="0.8"/>
          <speciesReference species="M_P_RIBOSYL_4_SUCCCARB_AMINOIMIDAZOLE_p7" stoichiometry="1"/>
          <speciesReference species="M_PROTON_p7" stoichiometry="1.02"/>
        </listOfProducts>
        <kineticLaw>
          <math xmlns="http://www.w3.org/1998/Math/MathML">
            <ci> FLUX_VALUE </ci>
          </math>
          <listOfParameters>
            <parameter id="LOWER_BOUND" value="0" units="mmol_per_gDW_per_hr"/>
            <parameter id="OBJECTIVE_COEFFICIENT" value="0" units="dimensionless"/>
            <parameter id="UPPER_BOUND" value="1000" units="mmol_per_gDW_per_hr"/>
            <parameter id="FLUX_VALUE" value="0" units="mmol_per_gDW_per_hr"/>
          </listOfParameters>
        </kineticLaw>
      </reaction>
      <reaction id="R_SAICARSYN_RXN_p4" name="SAICARSYN-RXN:Phosphoribosylaminoimidazole-succinocarboxamide synthetase" reversible="false">
        <notes>
          <html xmlns="http://www.w3.org/1999/xhtml">
            <p>STATUS: NA</p>
            <p>SUBSYSTEM: inosine-5&apos;-phosphate biosynthesis II</p>
            <p>GENE ASSOCIATION: ( SOLYC01G081300.2 )</p>
            <p>PROTEIN ASSOCIATION: ( SAICAR synthetase )</p>
            <p>GENERIC: false</p>
            <p>SCORE: NA</p>
            <p>PROTEIN CLASS: 6.3.2.6</p>
            <p>HOLE: false</p>
            <p>TYPE: small</p>
          </html>
        </notes>
        <listOfReactants>
          <speciesReference species="M_aPHOSPHORIBOSYL_CARBOXY_AMINOIMIDAZOLE_p4" stoichiometry="0.12"/>
          <speciesReference species="M_L_ASPARTATE_p4" stoichiometry="1"/>
          <speciesReference species="M_PHOSPHORIBOSYL_CARBOXY_AMINOIMIDAZOLE_p4" stoichiometry="0.88"/>
          <speciesReference species="M_aATP_p4" stoichiometry="0.1"/>
          <speciesReference species="M_ATP_p4" stoichiometry="0.9"/>
        </listOfReactants>
        <listOfProducts>
          <speciesReference species="M_ADP_p4" stoichiometry="0.8"/>
          <speciesReference species="M_aADP_p4" stoichiometry="0.2"/>
          <speciesReference species="M_PROTON_p4" stoichiometry="1.02"/>
          <speciesReference species="M_P_RIBOSYL_4_SUCCCARB_AMINOIMIDAZOLE_p4" stoichiometry="1"/>
          <speciesReference species="M_Pi_p4" stoichiometry="1"/>
        </listOfProducts>
        <kineticLaw>
          <math xmlns="http://www.w3.org/1998/Math/MathML">
            <ci> FLUX_VALUE </ci>
          </math>
          <listOfParameters>
            <parameter id="LOWER_BOUND" value="0" units="mmol_per_gDW_per_hr"/>
            <parameter id="OBJECTIVE_COEFFICIENT" value="0" units="dimensionless"/>
            <parameter id="UPPER_BOUND" value="1000" units="mmol_per_gDW_per_hr"/>
            <parameter id="FLUX_VALUE" value="0" units="mmol_per_gDW_per_hr"/>
          </listOfParameters>
        </kineticLaw>
      </reaction>
      <reaction id="R_SAICARSYN_RXN_p5" name="SAICARSYN-RXN:Phosphoribosylaminoimidazole-succinocarboxamide synthetase" reversible="false">
        <notes>
          <html xmlns="http://www.w3.org/1999/xhtml">
            <p>STATUS: NA</p>
            <p>SUBSYSTEM: inosine-5&apos;-phosphate biosynthesis II</p>
            <p>GENE ASSOCIATION: ( SOLYC01G081300.2 )</p>
            <p>PROTEIN ASSOCIATION: ( SAICAR synthetase )</p>
            <p>GENERIC: false</p>
            <p>SCORE: NA</p>
            <p>PROTEIN CLASS: 6.3.2.6</p>
            <p>HOLE: false</p>
            <p>TYPE: small</p>
          </html>
        </notes>
        <listOfReactants>
          <speciesReference species="M_L_ASPARTATE_p5" stoichiometry="1"/>
          <speciesReference species="M_aPHOSPHORIBOSYL_CARBOXY_AMINOIMIDAZOLE_p5" stoichiometry="0.12"/>
          <speciesReference species="M_ATP_p5" stoichiometry="0.9"/>
          <speciesReference species="M_PHOSPHORIBOSYL_CARBOXY_AMINOIMIDAZOLE_p5" stoichiometry="0.88"/>
          <speciesReference species="M_aATP_p5" stoichiometry="0.1"/>
        </listOfReactants>
        <listOfProducts>
          <speciesReference species="M_Pi_p5" stoichiometry="1"/>
          <speciesReference species="M_ADP_p5" stoichiometry="0.8"/>
          <speciesReference species="M_PROTON_p5" stoichiometry="1.02"/>
          <speciesReference species="M_aADP_p5" stoichiometry="0.2"/>
          <speciesReference species="M_P_RIBOSYL_4_SUCCCARB_AMINOIMIDAZOLE_p5" stoichiometry="1"/>
        </listOfProducts>
        <kineticLaw>
          <math xmlns="http://www.w3.org/1998/Math/MathML">
            <ci> FLUX_VALUE </ci>
          </math>
          <listOfParameters>
            <parameter id="LOWER_BOUND" value="0" units="mmol_per_gDW_per_hr"/>
            <parameter id="OBJECTIVE_COEFFICIENT" value="0" units="dimensionless"/>
            <parameter id="UPPER_BOUND" value="1000" units="mmol_per_gDW_per_hr"/>
            <parameter id="FLUX_VALUE" value="0" units="mmol_per_gDW_per_hr"/>
          </listOfParameters>
        </kineticLaw>
      </reaction>
      <reaction id="R_SAICARSYN_RXN_p8" name="SAICARSYN-RXN:Phosphoribosylaminoimidazole-succinocarboxamide synthetase" reversible="false">
        <notes>
          <html xmlns="http://www.w3.org/1999/xhtml">
            <p>STATUS: NA</p>
            <p>SUBSYSTEM: inosine-5&apos;-phosphate biosynthesis II</p>
            <p>GENE ASSOCIATION: ( SOLYC01G081300.2 )</p>
            <p>PROTEIN ASSOCIATION: ( SAICAR synthetase )</p>
            <p>GENERIC: false</p>
            <p>SCORE: NA</p>
            <p>PROTEIN CLASS: 6.3.2.6</p>
            <p>HOLE: false</p>
            <p>TYPE: small</p>
          </html>
        </notes>
        <listOfReactants>
          <speciesReference species="M_L_ASPARTATE_p8" stoichiometry="1"/>
          <speciesReference species="M_PHOSPHORIBOSYL_CARBOXY_AMINOIMIDAZOLE_p8" stoichiometry="0.88"/>
          <speciesReference species="M_ATP_p8" stoichiometry="0.9"/>
          <speciesReference species="M_aATP_p8" stoichiometry="0.1"/>
          <speciesReference species="M_aPHOSPHORIBOSYL_CARBOXY_AMINOIMIDAZOLE_p8" stoichiometry="0.12"/>
        </listOfReactants>
        <listOfProducts>
          <speciesReference species="M_PROTON_p8" stoichiometry="1.02"/>
          <speciesReference species="M_aADP_p8" stoichiometry="0.2"/>
          <speciesReference species="M_P_RIBOSYL_4_SUCCCARB_AMINOIMIDAZOLE_p8" stoichiometry="1"/>
          <speciesReference species="M_Pi_p8" stoichiometry="1"/>
          <speciesReference species="M_ADP_p8" stoichiometry="0.8"/>
        </listOfProducts>
        <kineticLaw>
          <math xmlns="http://www.w3.org/1998/Math/MathML">
            <ci> FLUX_VALUE </ci>
          </math>
          <listOfParameters>
            <parameter id="LOWER_BOUND" value="0" units="mmol_per_gDW_per_hr"/>
            <parameter id="OBJECTIVE_COEFFICIENT" value="0" units="dimensionless"/>
            <parameter id="UPPER_BOUND" value="1000" units="mmol_per_gDW_per_hr"/>
            <parameter id="FLUX_VALUE" value="0" units="mmol_per_gDW_per_hr"/>
          </listOfParameters>
        </kineticLaw>
      </reaction>
      <reaction id="R_SAICARSYN_RXN_p9" name="SAICARSYN-RXN:Phosphoribosylaminoimidazole-succinocarboxamide synthetase" reversible="false">
        <notes>
          <html xmlns="http://www.w3.org/1999/xhtml">
            <p>STATUS: NA</p>
            <p>SUBSYSTEM: inosine-5&apos;-phosphate biosynthesis II</p>
            <p>GENE ASSOCIATION: ( SOLYC01G081300.2 )</p>
            <p>PROTEIN ASSOCIATION: ( SAICAR synthetase )</p>
            <p>GENERIC: false</p>
            <p>SCORE: NA</p>
            <p>PROTEIN CLASS: 6.3.2.6</p>
            <p>HOLE: false</p>
            <p>TYPE: small</p>
          </html>
        </notes>
        <listOfReactants>
          <speciesReference species="M_PHOSPHORIBOSYL_CARBOXY_AMINOIMIDAZOLE_p9" stoichiometry="0.88"/>
          <speciesReference species="M_ATP_p9" stoichiometry="0.9"/>
          <speciesReference species="M_L_ASPARTATE_p9" stoichiometry="1"/>
          <speciesReference species="M_aPHOSPHORIBOSYL_CARBOXY_AMINOIMIDAZOLE_p9" stoichiometry="0.12"/>
          <speciesReference species="M_aATP_p9" stoichiometry="0.1"/>
        </listOfReactants>
        <listOfProducts>
          <speciesReference species="M_PROTON_p9" stoichiometry="1.02"/>
          <speciesReference species="M_aADP_p9" stoichiometry="0.2"/>
          <speciesReference species="M_P_RIBOSYL_4_SUCCCARB_AMINOIMIDAZOLE_p9" stoichiometry="1"/>
          <speciesReference species="M_ADP_p9" stoichiometry="0.8"/>
          <speciesReference species="M_Pi_p9" stoichiometry="1"/>
        </listOfProducts>
        <kineticLaw>
          <math xmlns="http://www.w3.org/1998/Math/MathML">
            <ci> FLUX_VALUE </ci>
          </math>
          <listOfParameters>
            <parameter id="LOWER_BOUND" value="0" units="mmol_per_gDW_per_hr"/>
            <parameter id="OBJECTIVE_COEFFICIENT" value="0" units="dimensionless"/>
            <parameter id="UPPER_BOUND" value="1000" units="mmol_per_gDW_per_hr"/>
            <parameter id="FLUX_VALUE" value="0" units="mmol_per_gDW_per_hr"/>
          </listOfParameters>
        </kineticLaw>
      </reaction>
      <reaction id="R_SAICARSYN_RXN_p2" name="SAICARSYN-RXN:Phosphoribosylaminoimidazole-succinocarboxamide synthetase" reversible="false">
        <notes>
          <html xmlns="http://www.w3.org/1999/xhtml">
            <p>STATUS: NA</p>
            <p>SUBSYSTEM: inosine-5&apos;-phosphate biosynthesis II</p>
            <p>GENE ASSOCIATION: ( SOLYC01G081300.2 )</p>
            <p>PROTEIN ASSOCIATION: ( SAICAR synthetase )</p>
            <p>GENERIC: false</p>
            <p>SCORE: NA</p>
            <p>PROTEIN CLASS: 6.3.2.6</p>
            <p>HOLE: false</p>
            <p>TYPE: small</p>
          </html>
        </notes>
        <listOfReactants>
          <speciesReference species="M_aATP_p2" stoichiometry="0.1"/>
          <speciesReference species="M_PHOSPHORIBOSYL_CARBOXY_AMINOIMIDAZOLE_p2" stoichiometry="0.88"/>
          <speciesReference species="M_L_ASPARTATE_p2" stoichiometry="1"/>
          <speciesReference species="M_aPHOSPHORIBOSYL_CARBOXY_AMINOIMIDAZOLE_p2" stoichiometry="0.12"/>
          <speciesReference species="M_ATP_p2" stoichiometry="0.9"/>
        </listOfReactants>
        <listOfProducts>
          <speciesReference species="M_aADP_p2" stoichiometry="0.2"/>
          <speciesReference species="M_ADP_p2" stoichiometry="0.8"/>
          <speciesReference species="M_Pi_p2" stoichiometry="1"/>
          <speciesReference species="M_PROTON_p2" stoichiometry="1.02"/>
          <speciesReference species="M_P_RIBOSYL_4_SUCCCARB_AMINOIMIDAZOLE_p2" stoichiometry="1"/>
        </listOfProducts>
        <kineticLaw>
          <math xmlns="http://www.w3.org/1998/Math/MathML">
            <ci> FLUX_VALUE </ci>
          </math>
          <listOfParameters>
            <parameter id="LOWER_BOUND" value="0" units="mmol_per_gDW_per_hr"/>
            <parameter id="OBJECTIVE_COEFFICIENT" value="0" units="dimensionless"/>
            <parameter id="UPPER_BOUND" value="1000" units="mmol_per_gDW_per_hr"/>
            <parameter id="FLUX_VALUE" value="0" units="mmol_per_gDW_per_hr"/>
          </listOfParameters>
        </kineticLaw>
      </reaction>
      <reaction id="R_GLUTATHIONE_PEROXIDASE_RXN_p10" name="GLUTATHIONE-PEROXIDASE-RXN:NIL" reversible="false">
        <notes>
          <html xmlns="http://www.w3.org/1999/xhtml">
            <p>STATUS: NA</p>
            <p>SUBSYSTEM: glutathione redox reactions I</p>
            <p>GENE ASSOCIATION: ( SOLYC03G096040.2 ) or ( SOLYC08G006720.2 ) or ( SOLYC02G081340.2 ) or ( SOLYC12G056230.1 ) or ( SOLYC12G056240.1 ) or ( SOLYC08G080940.2 ) or ( SOLYC09G064850.2 ) or ( SOLYC06G073460.2 )</p>
            <p>PROTEIN ASSOCIATION: ( 1-Cys peroxiredoxin A//1-cysteine peroxiredoxin 1 ) or ( glutathione peroxidase ) or ( Glutathione S-transferase ) or ( glutathione peroxidase ) or ( glutathione peroxidase ) or ( Glutathione peroxidase ) or ( Glutathione peroxidase ) or ( glutathione peroxidase )</p>
            <p>GENERIC: false</p>
            <p>SCORE: NA</p>
            <p>PROTEIN CLASS: 1.11.1.9</p>
            <p>HOLE: false</p>
            <p>TYPE: small</p>
          </html>
        </notes>
        <listOfReactants>
          <speciesReference species="M_GLUTATHIONE_p10" stoichiometry="2"/>
          <speciesReference species="M_HYDROGEN_PEROXIDE_p10" stoichiometry="1"/>
        </listOfReactants>
        <listOfProducts>
          <speciesReference species="M_bOXIDIZED_GLUTATHIONE_p10" stoichiometry="0.09"/>
          <speciesReference species="M_PROTON_p10" stoichiometry="0.09"/>
          <speciesReference species="M_OXIDIZED_GLUTATHIONE_p10" stoichiometry="0.91"/>
          <speciesReference species="M_WATER_p10" stoichiometry="2"/>
        </listOfProducts>
        <kineticLaw>
          <math xmlns="http://www.w3.org/1998/Math/MathML">
            <ci> FLUX_VALUE </ci>
          </math>
          <listOfParameters>
            <parameter id="LOWER_BOUND" value="0" units="mmol_per_gDW_per_hr"/>
            <parameter id="OBJECTIVE_COEFFICIENT" value="0" units="dimensionless"/>
            <parameter id="UPPER_BOUND" value="1000" units="mmol_per_gDW_per_hr"/>
            <parameter id="FLUX_VALUE" value="0" units="mmol_per_gDW_per_hr"/>
          </listOfParameters>
        </kineticLaw>
      </reaction>
      <reaction id="R_SAICARSYN_RXN_p3" name="SAICARSYN-RXN:Phosphoribosylaminoimidazole-succinocarboxamide synthetase" reversible="false">
        <notes>
          <html xmlns="http://www.w3.org/1999/xhtml">
            <p>STATUS: NA</p>
            <p>SUBSYSTEM: inosine-5&apos;-phosphate biosynthesis II</p>
            <p>GENE ASSOCIATION: ( SOLYC01G081300.2 )</p>
            <p>PROTEIN ASSOCIATION: ( SAICAR synthetase )</p>
            <p>GENERIC: false</p>
            <p>SCORE: NA</p>
            <p>PROTEIN CLASS: 6.3.2.6</p>
            <p>HOLE: false</p>
            <p>TYPE: small</p>
          </html>
        </notes>
        <listOfReactants>
          <speciesReference species="M_aPHOSPHORIBOSYL_CARBOXY_AMINOIMIDAZOLE_p3" stoichiometry="0.12"/>
          <speciesReference species="M_aATP_p3" stoichiometry="0.1"/>
          <speciesReference species="M_ATP_p3" stoichiometry="0.9"/>
          <speciesReference species="M_L_ASPARTATE_p3" stoichiometry="1"/>
          <speciesReference species="M_PHOSPHORIBOSYL_CARBOXY_AMINOIMIDAZOLE_p3" stoichiometry="0.88"/>
        </listOfReactants>
        <listOfProducts>
          <speciesReference species="M_ADP_p3" stoichiometry="0.8"/>
          <speciesReference species="M_P_RIBOSYL_4_SUCCCARB_AMINOIMIDAZOLE_p3" stoichiometry="1"/>
          <speciesReference species="M_aADP_p3" stoichiometry="0.2"/>
          <speciesReference species="M_Pi_p3" stoichiometry="1"/>
          <speciesReference species="M_PROTON_p3" stoichiometry="1.02"/>
        </listOfProducts>
        <kineticLaw>
          <math xmlns="http://www.w3.org/1998/Math/MathML">
            <ci> FLUX_VALUE </ci>
          </math>
          <listOfParameters>
            <parameter id="LOWER_BOUND" value="0" units="mmol_per_gDW_per_hr"/>
            <parameter id="OBJECTIVE_COEFFICIENT" value="0" units="dimensionless"/>
            <parameter id="UPPER_BOUND" value="1000" units="mmol_per_gDW_per_hr"/>
            <parameter id="FLUX_VALUE" value="0" units="mmol_per_gDW_per_hr"/>
          </listOfParameters>
        </kineticLaw>
      </reaction>
      <reaction id="R_CYTOCHROME_C_OXIDASE_RXN_mi10" name="CYTOCHROME-C-OXIDASE-RXN:Cytochrome-c oxidase" reversible="false">
        <notes>
          <html xmlns="http://www.w3.org/1999/xhtml">
            <p>STATUS: NA</p>
            <p>SUBSYSTEM: aerobic respiration -- electron donor II</p>
            <p>GENE ASSOCIATION: ( SOLYC01G079420.2 ) or ( SOLYC05G045850.1 ) or ( SOLYC07G019510.2 ) or ( SOLYC11G063610.1 ) or ( SOLYC03G063780.1 ) or ( SOLYC09G015880.2 ) or ( SOLYC08G029280.1 ) or ( SOLYC05G045790.1 ) or ( SOLYC00G019730.1 ) or ( SOLYC03G013390.1 ) or ( SOLYC07G006270.2 ) or ( SOLYC12G010150.1 ) or ( SOLYC12G057120.1 ) or ( SOLYC11G056410.1 ) or ( SOLYC05G018250.2 ) or ( SOLYC08G029290.1 ) or ( SOLYC10G045580.1 ) or ( SOLYC05G012440.2 ) or ( SOLYC03G043850.2 ) or ( SOLYC04G074550.2 ) or ( SOLYC02G091880.2 ) or ( SOLYC02G021770.1 ) or ( SOLYC05G045870.1 ) or ( SOLYC07G005410.2 ) or ( SOLYC05G045930.1 ) or ( SOLYC12G039010.1 ) or ( SOLYC06G067940.2 ) or ( SOLYC05G025560.1 ) or ( SOLYC03G063800.1 ) or ( SOLYC12G035830.1 ) or ( SOLYC01G080860.2 ) or ( SOLYC03G013460.1 ) or ( SOLYC08G077410.2 ) or ( SOLYC09G015870.2 ) or ( SOLYC12G042900.1 )</p>
            <p>PROTEIN ASSOCIATION: ( Cytochrome c oxidase polypeptide Vc, putative//Cytochrome c oxidase subunit 5C-2//Cytochrome c oxidase subunit VC family protein ) or ( Cytochrome c oxidase subunit 2 (Fragment) ) or ( Cytochrome c oxidase subunit 1 ) or ( Cytochrome c oxidase subunit 1 ) or ( Cytochrome c oxidase subunit 2//ribosomal protein L16 ) or ( Cytochrome c oxidase subunit 2 ) or ( Cytochrome c oxidase subunit 1 ) or ( Cytochrome c oxidase subunit 2//cytochrome oxidase 2 ) or ( cytochrome c oxidase subunit 3 ) or ( cytochrome c oxidase subunit 3 ) or ( cytochrome-c oxidase ) or ( Cytochrome c oxidase, subunit Vib family protein ) or ( cytochrome-c oxidase ) or ( Cytochrome c oxidase subunit 2//cytochrome oxidase 2 ) or ( Cytochrome c oxidase subunit 2 ) or ( Cytochrome c oxidase subunit 1 ) or ( Cytochrome c oxidase subunit VC family protein ) or ( Cytochrome c oxidase assembly protein ctaG ) or ( Cytochrome c oxidase subunit VIa family protein expressed ) or ( cytochrome-c oxidase ) or ( Cytochrome c oxidase subunit VIa family protein expressed//complex IV ) or ( Cytochrome c oxidase subunit 1 ) or ( Cytochrome c oxidase subunit 2//cytochrome oxidase 2 ) or ( Cytochrome c oxidase, subunit Vib family protein ) or ( Cytochrome c oxidase subunit 2 ) or ( 60S ribosomal protein L16, putative//Cytochrome c oxidase subunit 2 ) or ( Cytochrome c oxidase subunit Vb//complex IV ) or ( Cytochrome c oxidase subunit 1 ) or ( Cytochrome c oxidase subunit 2//cytochrome oxidase 2 ) or ( Cytochrome c oxidase subunit 2//cytochrome oxidase 2 ) or ( Protoheme IX farnesyltransferase ) or ( Cytochrome c oxidase subunit 3 ) or ( Cytochrome c oxidase subunit 6b//cytochrome C oxidase polypeptide vib, putative ) or ( Cytochrome c oxidase subunit 2//cytochrome oxidase 2 ) or ( Cytochrome c oxidase subunit Vb//complex IV )</p>
            <p>GENERIC: false</p>
            <p>SCORE: NA</p>
            <p>PROTEIN CLASS: 1.9.3.1</p>
            <p>HOLE: false</p>
            <p>TYPE: small</p>
          </html>
        </notes>
        <listOfReactants>
          <speciesReference species="M_PROTON_m10" stoichiometry="8"/>
          <speciesReference species="M_OXYGEN_MOLECULE_m10" stoichiometry="1"/>
          <speciesReference species="M_Cytochromes_C_Reduced_mi10" stoichiometry="4"/>
        </listOfReactants>
        <listOfProducts>
          <speciesReference species="M_PROTON_i10" stoichiometry="4"/>
          <speciesReference species="M_Cytochromes_C_Oxidized_mi10" stoichiometry="4"/>
          <speciesReference species="M_WATER_m10" stoichiometry="2"/>
        </listOfProducts>
        <kineticLaw>
          <math xmlns="http://www.w3.org/1998/Math/MathML">
            <ci> FLUX_VALUE </ci>
          </math>
          <listOfParameters>
            <parameter id="LOWER_BOUND" value="0" units="mmol_per_gDW_per_hr"/>
            <parameter id="OBJECTIVE_COEFFICIENT" value="0" units="dimensionless"/>
            <parameter id="UPPER_BOUND" value="1000" units="mmol_per_gDW_per_hr"/>
            <parameter id="FLUX_VALUE" value="0" units="mmol_per_gDW_per_hr"/>
          </listOfParameters>
        </kineticLaw>
      </reaction>
      <reaction id="R_SAICARSYN_RXN_p1" name="SAICARSYN-RXN:Phosphoribosylaminoimidazole-succinocarboxamide synthetase" reversible="false">
        <notes>
          <html xmlns="http://www.w3.org/1999/xhtml">
            <p>STATUS: NA</p>
            <p>SUBSYSTEM: inosine-5&apos;-phosphate biosynthesis II</p>
            <p>GENE ASSOCIATION: ( SOLYC01G081300.2 )</p>
            <p>PROTEIN ASSOCIATION: ( SAICAR synthetase )</p>
            <p>GENERIC: false</p>
            <p>SCORE: NA</p>
            <p>PROTEIN CLASS: 6.3.2.6</p>
            <p>HOLE: false</p>
            <p>TYPE: small</p>
          </html>
        </notes>
        <listOfReactants>
          <speciesReference species="M_aATP_p1" stoichiometry="0.1"/>
          <speciesReference species="M_L_ASPARTATE_p1" stoichiometry="1"/>
          <speciesReference species="M_PHOSPHORIBOSYL_CARBOXY_AMINOIMIDAZOLE_p1" stoichiometry="0.88"/>
          <speciesReference species="M_ATP_p1" stoichiometry="0.9"/>
          <speciesReference species="M_aPHOSPHORIBOSYL_CARBOXY_AMINOIMIDAZOLE_p1" stoichiometry="0.12"/>
        </listOfReactants>
        <listOfProducts>
          <speciesReference species="M_aADP_p1" stoichiometry="0.2"/>
          <speciesReference species="M_Pi_p1" stoichiometry="1"/>
          <speciesReference species="M_ADP_p1" stoichiometry="0.8"/>
          <speciesReference species="M_P_RIBOSYL_4_SUCCCARB_AMINOIMIDAZOLE_p1" stoichiometry="1"/>
          <speciesReference species="M_PROTON_p1" stoichiometry="1.02"/>
        </listOfProducts>
        <kineticLaw>
          <math xmlns="http://www.w3.org/1998/Math/MathML">
            <ci> FLUX_VALUE </ci>
          </math>
          <listOfParameters>
            <parameter id="LOWER_BOUND" value="0" units="mmol_per_gDW_per_hr"/>
            <parameter id="OBJECTIVE_COEFFICIENT" value="0" units="dimensionless"/>
            <parameter id="UPPER_BOUND" value="1000" units="mmol_per_gDW_per_hr"/>
            <parameter id="FLUX_VALUE" value="0" units="mmol_per_gDW_per_hr"/>
          </listOfParameters>
        </kineticLaw>
      </reaction>
      <reaction id="R_PYRUVATE_PROTON_mc10" name="PYRUVATE_PROTON_mc" reversible="true">
        <notes>
          <html xmlns="http://www.w3.org/1999/xhtml">
            <p>STATUS: NA</p>
            <p>GENE ASSOCIATION: </p>
            <p>PROTEIN ASSOCIATION: </p>
            <p>GENERIC: false</p>
            <p>SCORE: NA</p>
            <p>PROTEIN CLASS: NA</p>
            <p>HOLE: true</p>
            <p>TYPE: small</p>
          </html>
        </notes>
        <listOfReactants>
          <speciesReference species="M_PYRUVATE_m10" stoichiometry="1"/>
          <speciesReference species="M_PROTON_m10" stoichiometry="1"/>
        </listOfReactants>
        <listOfProducts>
          <speciesReference species="M_PROTON_c10" stoichiometry="1"/>
          <speciesReference species="M_PYRUVATE_c10" stoichiometry="1"/>
        </listOfProducts>
        <kineticLaw>
          <math xmlns="http://www.w3.org/1998/Math/MathML">
            <ci> FLUX_VALUE </ci>
          </math>
          <listOfParameters>
            <parameter id="LOWER_BOUND" value="-1000" units="mmol_per_gDW_per_hr"/>
            <parameter id="OBJECTIVE_COEFFICIENT" value="0" units="dimensionless"/>
            <parameter id="UPPER_BOUND" value="1000" units="mmol_per_gDW_per_hr"/>
            <parameter id="FLUX_VALUE" value="0" units="mmol_per_gDW_per_hr"/>
          </listOfParameters>
        </kineticLaw>
      </reaction>
      <reaction id="R_RXN_7678_NADP_p10" name="RXN-7678:NIL" reversible="false">
        <notes>
          <html xmlns="http://www.w3.org/1999/xhtml">
            <p>STATUS: NA</p>
            <p>SUBSYSTEM: chlorophyll cycle</p>
            <p>GENE ASSOCIATION: ( SOLYC05G032660.2 ) or ( SOLYC07G024000.2 )</p>
            <p>PROTEIN ASSOCIATION: ( Chlorophyll(ide) b reductase NOL, chloroplastic//Dehydrogenase/ reductase 3 ) or ( Dehydrogenase/ reductase 3//Probable chlorophyll(ide) b reductase NYC1, chloroplastic )</p>
            <p>GENERIC: false</p>
            <p>SCORE: NA</p>
            <p>PROTEIN CLASS: 1.1.1.294</p>
            <p>HOLE: false</p>
            <p>TYPE: small</p>
          </html>
        </notes>
        <listOfReactants>
          <speciesReference species="M_PROTON_p10" stoichiometry="1"/>
          <speciesReference species="M_NADPH_p10" stoichiometry="1"/>
          <speciesReference species="M_CHLOROPHYLL_B_p10" stoichiometry="1"/>
        </listOfReactants>
        <listOfProducts>
          <speciesReference species="M_CPD_7016_p10" stoichiometry="1"/>
          <speciesReference species="M_NADP_p10" stoichiometry="1"/>
        </listOfProducts>
        <kineticLaw>
          <math xmlns="http://www.w3.org/1998/Math/MathML">
            <ci> FLUX_VALUE </ci>
          </math>
          <listOfParameters>
            <parameter id="LOWER_BOUND" value="0" units="mmol_per_gDW_per_hr"/>
            <parameter id="OBJECTIVE_COEFFICIENT" value="0" units="dimensionless"/>
            <parameter id="UPPER_BOUND" value="1000" units="mmol_per_gDW_per_hr"/>
            <parameter id="FLUX_VALUE" value="0" units="mmol_per_gDW_per_hr"/>
          </listOfParameters>
        </kineticLaw>
      </reaction>
      <reaction id="R_sLYS_biomass9" name="sLYS_biomass" reversible="false">
        <notes>
          <html xmlns="http://www.w3.org/1999/xhtml">
            <p>STATUS: NA</p>
            <p>GENE ASSOCIATION: </p>
            <p>PROTEIN ASSOCIATION: </p>
            <p>GENERIC: false</p>
            <p>SCORE: NA</p>
            <p>PROTEIN CLASS: NA</p>
            <p>HOLE: true</p>
            <p>TYPE: small</p>
          </html>
        </notes>
        <listOfReactants>
          <speciesReference species="M_LYS_c9" stoichiometry="1"/>
        </listOfReactants>
        <listOfProducts>
          <speciesReference species="M_sLYS_b9" stoichiometry="1"/>
        </listOfProducts>
        <kineticLaw>
          <math xmlns="http://www.w3.org/1998/Math/MathML">
            <ci> FLUX_VALUE </ci>
          </math>
          <listOfParameters>
            <parameter id="LOWER_BOUND" value="0" units="mmol_per_gDW_per_hr"/>
            <parameter id="OBJECTIVE_COEFFICIENT" value="0" units="dimensionless"/>
            <parameter id="UPPER_BOUND" value="1000" units="mmol_per_gDW_per_hr"/>
            <parameter id="FLUX_VALUE" value="0" units="mmol_per_gDW_per_hr"/>
          </listOfParameters>
        </kineticLaw>
      </reaction>
      <reaction id="R_sLYS_biomass8" name="sLYS_biomass" reversible="false">
        <notes>
          <html xmlns="http://www.w3.org/1999/xhtml">
            <p>STATUS: NA</p>
            <p>GENE ASSOCIATION: </p>
            <p>PROTEIN ASSOCIATION: </p>
            <p>GENERIC: false</p>
            <p>SCORE: NA</p>
            <p>PROTEIN CLASS: NA</p>
            <p>HOLE: true</p>
            <p>TYPE: small</p>
          </html>
        </notes>
        <listOfReactants>
          <speciesReference species="M_LYS_c8" stoichiometry="1"/>
        </listOfReactants>
        <listOfProducts>
          <speciesReference species="M_sLYS_b8" stoichiometry="1"/>
        </listOfProducts>
        <kineticLaw>
          <math xmlns="http://www.w3.org/1998/Math/MathML">
            <ci> FLUX_VALUE </ci>
          </math>
          <listOfParameters>
            <parameter id="LOWER_BOUND" value="0" units="mmol_per_gDW_per_hr"/>
            <parameter id="OBJECTIVE_COEFFICIENT" value="0" units="dimensionless"/>
            <parameter id="UPPER_BOUND" value="1000" units="mmol_per_gDW_per_hr"/>
            <parameter id="FLUX_VALUE" value="0" units="mmol_per_gDW_per_hr"/>
          </listOfParameters>
        </kineticLaw>
      </reaction>
      <reaction id="R_sLYS_biomass7" name="sLYS_biomass" reversible="false">
        <notes>
          <html xmlns="http://www.w3.org/1999/xhtml">
            <p>STATUS: NA</p>
            <p>GENE ASSOCIATION: </p>
            <p>PROTEIN ASSOCIATION: </p>
            <p>GENERIC: false</p>
            <p>SCORE: NA</p>
            <p>PROTEIN CLASS: NA</p>
            <p>HOLE: true</p>
            <p>TYPE: small</p>
          </html>
        </notes>
        <listOfReactants>
          <speciesReference species="M_LYS_c7" stoichiometry="1"/>
        </listOfReactants>
        <listOfProducts>
          <speciesReference species="M_sLYS_b7" stoichiometry="1"/>
        </listOfProducts>
        <kineticLaw>
          <math xmlns="http://www.w3.org/1998/Math/MathML">
            <ci> FLUX_VALUE </ci>
          </math>
          <listOfParameters>
            <parameter id="LOWER_BOUND" value="0" units="mmol_per_gDW_per_hr"/>
            <parameter id="OBJECTIVE_COEFFICIENT" value="0" units="dimensionless"/>
            <parameter id="UPPER_BOUND" value="1000" units="mmol_per_gDW_per_hr"/>
            <parameter id="FLUX_VALUE" value="0" units="mmol_per_gDW_per_hr"/>
          </listOfParameters>
        </kineticLaw>
      </reaction>
      <reaction id="R_sLYS_biomass6" name="sLYS_biomass" reversible="false">
        <notes>
          <html xmlns="http://www.w3.org/1999/xhtml">
            <p>STATUS: NA</p>
            <p>GENE ASSOCIATION: </p>
            <p>PROTEIN ASSOCIATION: </p>
            <p>GENERIC: false</p>
            <p>SCORE: NA</p>
            <p>PROTEIN CLASS: NA</p>
            <p>HOLE: true</p>
            <p>TYPE: small</p>
          </html>
        </notes>
        <listOfReactants>
          <speciesReference species="M_LYS_c6" stoichiometry="1"/>
        </listOfReactants>
        <listOfProducts>
          <speciesReference species="M_sLYS_b6" stoichiometry="1"/>
        </listOfProducts>
        <kineticLaw>
          <math xmlns="http://www.w3.org/1998/Math/MathML">
            <ci> FLUX_VALUE </ci>
          </math>
          <listOfParameters>
            <parameter id="LOWER_BOUND" value="0" units="mmol_per_gDW_per_hr"/>
            <parameter id="OBJECTIVE_COEFFICIENT" value="0" units="dimensionless"/>
            <parameter id="UPPER_BOUND" value="1000" units="mmol_per_gDW_per_hr"/>
            <parameter id="FLUX_VALUE" value="0" units="mmol_per_gDW_per_hr"/>
          </listOfParameters>
        </kineticLaw>
      </reaction>
      <reaction id="R_sLYS_biomass5" name="sLYS_biomass" reversible="false">
        <notes>
          <html xmlns="http://www.w3.org/1999/xhtml">
            <p>STATUS: NA</p>
            <p>GENE ASSOCIATION: </p>
            <p>PROTEIN ASSOCIATION: </p>
            <p>GENERIC: false</p>
            <p>SCORE: NA</p>
            <p>PROTEIN CLASS: NA</p>
            <p>HOLE: true</p>
            <p>TYPE: small</p>
          </html>
        </notes>
        <listOfReactants>
          <speciesReference species="M_LYS_c5" stoichiometry="1"/>
        </listOfReactants>
        <listOfProducts>
          <speciesReference species="M_sLYS_b5" stoichiometry="1"/>
        </listOfProducts>
        <kineticLaw>
          <math xmlns="http://www.w3.org/1998/Math/MathML">
            <ci> FLUX_VALUE </ci>
          </math>
          <listOfParameters>
            <parameter id="LOWER_BOUND" value="0" units="mmol_per_gDW_per_hr"/>
            <parameter id="OBJECTIVE_COEFFICIENT" value="0" units="dimensionless"/>
            <parameter id="UPPER_BOUND" value="1000" units="mmol_per_gDW_per_hr"/>
            <parameter id="FLUX_VALUE" value="0" units="mmol_per_gDW_per_hr"/>
          </listOfParameters>
        </kineticLaw>
      </reaction>
      <reaction id="R_sLYS_biomass4" name="sLYS_biomass" reversible="false">
        <notes>
          <html xmlns="http://www.w3.org/1999/xhtml">
            <p>STATUS: NA</p>
            <p>GENE ASSOCIATION: </p>
            <p>PROTEIN ASSOCIATION: </p>
            <p>GENERIC: false</p>
            <p>SCORE: NA</p>
            <p>PROTEIN CLASS: NA</p>
            <p>HOLE: true</p>
            <p>TYPE: small</p>
          </html>
        </notes>
        <listOfReactants>
          <speciesReference species="M_LYS_c4" stoichiometry="1"/>
        </listOfReactants>
        <listOfProducts>
          <speciesReference species="M_sLYS_b4" stoichiometry="1"/>
        </listOfProducts>
        <kineticLaw>
          <math xmlns="http://www.w3.org/1998/Math/MathML">
            <ci> FLUX_VALUE </ci>
          </math>
          <listOfParameters>
            <parameter id="LOWER_BOUND" value="0" units="mmol_per_gDW_per_hr"/>
            <parameter id="OBJECTIVE_COEFFICIENT" value="0" units="dimensionless"/>
            <parameter id="UPPER_BOUND" value="1000" units="mmol_per_gDW_per_hr"/>
            <parameter id="FLUX_VALUE" value="0" units="mmol_per_gDW_per_hr"/>
          </listOfParameters>
        </kineticLaw>
      </reaction>
      <reaction id="R_sLYS_biomass3" name="sLYS_biomass" reversible="false">
        <notes>
          <html xmlns="http://www.w3.org/1999/xhtml">
            <p>STATUS: NA</p>
            <p>GENE ASSOCIATION: </p>
            <p>PROTEIN ASSOCIATION: </p>
            <p>GENERIC: false</p>
            <p>SCORE: NA</p>
            <p>PROTEIN CLASS: NA</p>
            <p>HOLE: true</p>
            <p>TYPE: small</p>
          </html>
        </notes>
        <listOfReactants>
          <speciesReference species="M_LYS_c3" stoichiometry="1"/>
        </listOfReactants>
        <listOfProducts>
          <speciesReference species="M_sLYS_b3" stoichiometry="1"/>
        </listOfProducts>
        <kineticLaw>
          <math xmlns="http://www.w3.org/1998/Math/MathML">
            <ci> FLUX_VALUE </ci>
          </math>
          <listOfParameters>
            <parameter id="LOWER_BOUND" value="0" units="mmol_per_gDW_per_hr"/>
            <parameter id="OBJECTIVE_COEFFICIENT" value="0" units="dimensionless"/>
            <parameter id="UPPER_BOUND" value="1000" units="mmol_per_gDW_per_hr"/>
            <parameter id="FLUX_VALUE" value="0" units="mmol_per_gDW_per_hr"/>
          </listOfParameters>
        </kineticLaw>
      </reaction>
      <reaction id="R_sLYS_biomass2" name="sLYS_biomass" reversible="false">
        <notes>
          <html xmlns="http://www.w3.org/1999/xhtml">
            <p>STATUS: NA</p>
            <p>GENE ASSOCIATION: </p>
            <p>PROTEIN ASSOCIATION: </p>
            <p>GENERIC: false</p>
            <p>SCORE: NA</p>
            <p>PROTEIN CLASS: NA</p>
            <p>HOLE: true</p>
            <p>TYPE: small</p>
          </html>
        </notes>
        <listOfReactants>
          <speciesReference species="M_LYS_c2" stoichiometry="1"/>
        </listOfReactants>
        <listOfProducts>
          <speciesReference species="M_sLYS_b2" stoichiometry="1"/>
        </listOfProducts>
        <kineticLaw>
          <math xmlns="http://www.w3.org/1998/Math/MathML">
            <ci> FLUX_VALUE </ci>
          </math>
          <listOfParameters>
            <parameter id="LOWER_BOUND" value="0" units="mmol_per_gDW_per_hr"/>
            <parameter id="OBJECTIVE_COEFFICIENT" value="0" units="dimensionless"/>
            <parameter id="UPPER_BOUND" value="1000" units="mmol_per_gDW_per_hr"/>
            <parameter id="FLUX_VALUE" value="0" units="mmol_per_gDW_per_hr"/>
          </listOfParameters>
        </kineticLaw>
      </reaction>
      <reaction id="R_sLYS_biomass1" name="sLYS_biomass" reversible="false">
        <notes>
          <html xmlns="http://www.w3.org/1999/xhtml">
            <p>STATUS: NA</p>
            <p>GENE ASSOCIATION: </p>
            <p>PROTEIN ASSOCIATION: </p>
            <p>GENERIC: false</p>
            <p>SCORE: NA</p>
            <p>PROTEIN CLASS: NA</p>
            <p>HOLE: true</p>
            <p>TYPE: small</p>
          </html>
        </notes>
        <listOfReactants>
          <speciesReference species="M_LYS_c1" stoichiometry="1"/>
        </listOfReactants>
        <listOfProducts>
          <speciesReference species="M_sLYS_b1" stoichiometry="1"/>
        </listOfProducts>
        <kineticLaw>
          <math xmlns="http://www.w3.org/1998/Math/MathML">
            <ci> FLUX_VALUE </ci>
          </math>
          <listOfParameters>
            <parameter id="LOWER_BOUND" value="0" units="mmol_per_gDW_per_hr"/>
            <parameter id="OBJECTIVE_COEFFICIENT" value="0" units="dimensionless"/>
            <parameter id="UPPER_BOUND" value="1000" units="mmol_per_gDW_per_hr"/>
            <parameter id="FLUX_VALUE" value="0" units="mmol_per_gDW_per_hr"/>
          </listOfParameters>
        </kineticLaw>
      </reaction>
      <reaction id="R_MG2_rev_vc2" name="MG2_rev_vc" reversible="false">
        <notes>
          <html xmlns="http://www.w3.org/1999/xhtml">
            <p>STATUS: NA</p>
            <p>GENE ASSOCIATION: </p>
            <p>PROTEIN ASSOCIATION: </p>
            <p>GENERIC: false</p>
            <p>SCORE: NA</p>
            <p>PROTEIN CLASS: NA</p>
            <p>HOLE: true</p>
            <p>TYPE: small</p>
          </html>
        </notes>
        <listOfReactants>
          <speciesReference species="M_MGII_c2" stoichiometry="1"/>
          <speciesReference species="M_PROTON_v2" stoichiometry="2"/>
        </listOfReactants>
        <listOfProducts>
          <speciesReference species="M_PROTON_c2" stoichiometry="2"/>
          <speciesReference species="M_MGII_v2" stoichiometry="1"/>
        </listOfProducts>
        <kineticLaw>
          <math xmlns="http://www.w3.org/1998/Math/MathML">
            <ci> FLUX_VALUE </ci>
          </math>
          <listOfParameters>
            <parameter id="LOWER_BOUND" value="0" units="mmol_per_gDW_per_hr"/>
            <parameter id="OBJECTIVE_COEFFICIENT" value="0" units="dimensionless"/>
            <parameter id="UPPER_BOUND" value="1000" units="mmol_per_gDW_per_hr"/>
            <parameter id="FLUX_VALUE" value="0" units="mmol_per_gDW_per_hr"/>
          </listOfParameters>
        </kineticLaw>
      </reaction>
      <reaction id="R_MG2_rev_vc1" name="MG2_rev_vc" reversible="false">
        <notes>
          <html xmlns="http://www.w3.org/1999/xhtml">
            <p>STATUS: NA</p>
            <p>GENE ASSOCIATION: </p>
            <p>PROTEIN ASSOCIATION: </p>
            <p>GENERIC: false</p>
            <p>SCORE: NA</p>
            <p>PROTEIN CLASS: NA</p>
            <p>HOLE: true</p>
            <p>TYPE: small</p>
          </html>
        </notes>
        <listOfReactants>
          <speciesReference species="M_MGII_c1" stoichiometry="1"/>
          <speciesReference species="M_PROTON_v1" stoichiometry="2"/>
        </listOfReactants>
        <listOfProducts>
          <speciesReference species="M_MGII_v1" stoichiometry="1"/>
          <speciesReference species="M_PROTON_c1" stoichiometry="2"/>
        </listOfProducts>
        <kineticLaw>
          <math xmlns="http://www.w3.org/1998/Math/MathML">
            <ci> FLUX_VALUE </ci>
          </math>
          <listOfParameters>
            <parameter id="LOWER_BOUND" value="0" units="mmol_per_gDW_per_hr"/>
            <parameter id="OBJECTIVE_COEFFICIENT" value="0" units="dimensionless"/>
            <parameter id="UPPER_BOUND" value="1000" units="mmol_per_gDW_per_hr"/>
            <parameter id="FLUX_VALUE" value="0" units="mmol_per_gDW_per_hr"/>
          </listOfParameters>
        </kineticLaw>
      </reaction>
      <reaction id="R_MG2_rev_vc4" name="MG2_rev_vc" reversible="false">
        <notes>
          <html xmlns="http://www.w3.org/1999/xhtml">
            <p>STATUS: NA</p>
            <p>GENE ASSOCIATION: </p>
            <p>PROTEIN ASSOCIATION: </p>
            <p>GENERIC: false</p>
            <p>SCORE: NA</p>
            <p>PROTEIN CLASS: NA</p>
            <p>HOLE: true</p>
            <p>TYPE: small</p>
          </html>
        </notes>
        <listOfReactants>
          <speciesReference species="M_MGII_c4" stoichiometry="1"/>
          <speciesReference species="M_PROTON_v4" stoichiometry="2"/>
        </listOfReactants>
        <listOfProducts>
          <speciesReference species="M_PROTON_c4" stoichiometry="2"/>
          <speciesReference species="M_MGII_v4" stoichiometry="1"/>
        </listOfProducts>
        <kineticLaw>
          <math xmlns="http://www.w3.org/1998/Math/MathML">
            <ci> FLUX_VALUE </ci>
          </math>
          <listOfParameters>
            <parameter id="LOWER_BOUND" value="0" units="mmol_per_gDW_per_hr"/>
            <parameter id="OBJECTIVE_COEFFICIENT" value="0" units="dimensionless"/>
            <parameter id="UPPER_BOUND" value="1000" units="mmol_per_gDW_per_hr"/>
            <parameter id="FLUX_VALUE" value="0" units="mmol_per_gDW_per_hr"/>
          </listOfParameters>
        </kineticLaw>
      </reaction>
      <reaction id="R_MG2_rev_vc3" name="MG2_rev_vc" reversible="false">
        <notes>
          <html xmlns="http://www.w3.org/1999/xhtml">
            <p>STATUS: NA</p>
            <p>GENE ASSOCIATION: </p>
            <p>PROTEIN ASSOCIATION: </p>
            <p>GENERIC: false</p>
            <p>SCORE: NA</p>
            <p>PROTEIN CLASS: NA</p>
            <p>HOLE: true</p>
            <p>TYPE: small</p>
          </html>
        </notes>
        <listOfReactants>
          <speciesReference species="M_MGII_c3" stoichiometry="1"/>
          <speciesReference species="M_PROTON_v3" stoichiometry="2"/>
        </listOfReactants>
        <listOfProducts>
          <speciesReference species="M_PROTON_c3" stoichiometry="2"/>
          <speciesReference species="M_MGII_v3" stoichiometry="1"/>
        </listOfProducts>
        <kineticLaw>
          <math xmlns="http://www.w3.org/1998/Math/MathML">
            <ci> FLUX_VALUE </ci>
          </math>
          <listOfParameters>
            <parameter id="LOWER_BOUND" value="0" units="mmol_per_gDW_per_hr"/>
            <parameter id="OBJECTIVE_COEFFICIENT" value="0" units="dimensionless"/>
            <parameter id="UPPER_BOUND" value="1000" units="mmol_per_gDW_per_hr"/>
            <parameter id="FLUX_VALUE" value="0" units="mmol_per_gDW_per_hr"/>
          </listOfParameters>
        </kineticLaw>
      </reaction>
      <reaction id="R_SHIKIMATE_KINASE_RXN_p1" name="SHIKIMATE-KINASE-RXN:shikimate-kinase" reversible="false">
        <notes>
          <html xmlns="http://www.w3.org/1999/xhtml">
            <p>STATUS: NA</p>
            <p>SUBSYSTEM: chorismate biosynthesis</p>
            <p>GENE ASSOCIATION: ( SOLYC04G051860.2 ) or ( SOLYC02G094420.2 )</p>
            <p>PROTEIN ASSOCIATION: ( shikimate kinase ) or ( Shikimate kinase )</p>
            <p>GENERIC: false</p>
            <p>SCORE: NA</p>
            <p>PROTEIN CLASS: 2.7.1.71</p>
            <p>HOLE: false</p>
            <p>TYPE: small</p>
          </html>
        </notes>
        <listOfReactants>
          <speciesReference species="M_SHIKIMATE_p1" stoichiometry="1"/>
          <speciesReference species="M_aATP_p1" stoichiometry="0.1"/>
          <speciesReference species="M_ATP_p1" stoichiometry="0.9"/>
        </listOfReactants>
        <listOfProducts>
          <speciesReference species="M_SHIKIMATE_5P_p1" stoichiometry="1"/>
          <speciesReference species="M_ADP_p1" stoichiometry="0.8"/>
          <speciesReference species="M_aADP_p1" stoichiometry="0.2"/>
          <speciesReference species="M_PROTON_p1" stoichiometry="0.9"/>
        </listOfProducts>
        <kineticLaw>
          <math xmlns="http://www.w3.org/1998/Math/MathML">
            <ci> FLUX_VALUE </ci>
          </math>
          <listOfParameters>
            <parameter id="LOWER_BOUND" value="0" units="mmol_per_gDW_per_hr"/>
            <parameter id="OBJECTIVE_COEFFICIENT" value="0" units="dimensionless"/>
            <parameter id="UPPER_BOUND" value="1000" units="mmol_per_gDW_per_hr"/>
            <parameter id="FLUX_VALUE" value="0" units="mmol_per_gDW_per_hr"/>
          </listOfParameters>
        </kineticLaw>
      </reaction>
      <reaction id="R_MG2_rev_vc9" name="MG2_rev_vc" reversible="false">
        <notes>
          <html xmlns="http://www.w3.org/1999/xhtml">
            <p>STATUS: NA</p>
            <p>GENE ASSOCIATION: </p>
            <p>PROTEIN ASSOCIATION: </p>
            <p>GENERIC: false</p>
            <p>SCORE: NA</p>
            <p>PROTEIN CLASS: NA</p>
            <p>HOLE: true</p>
            <p>TYPE: small</p>
          </html>
        </notes>
        <listOfReactants>
          <speciesReference species="M_PROTON_v9" stoichiometry="2"/>
          <speciesReference species="M_MGII_c9" stoichiometry="1"/>
        </listOfReactants>
        <listOfProducts>
          <speciesReference species="M_PROTON_c9" stoichiometry="2"/>
          <speciesReference species="M_MGII_v9" stoichiometry="1"/>
        </listOfProducts>
        <kineticLaw>
          <math xmlns="http://www.w3.org/1998/Math/MathML">
            <ci> FLUX_VALUE </ci>
          </math>
          <listOfParameters>
            <parameter id="LOWER_BOUND" value="0" units="mmol_per_gDW_per_hr"/>
            <parameter id="OBJECTIVE_COEFFICIENT" value="0" units="dimensionless"/>
            <parameter id="UPPER_BOUND" value="1000" units="mmol_per_gDW_per_hr"/>
            <parameter id="FLUX_VALUE" value="0" units="mmol_per_gDW_per_hr"/>
          </listOfParameters>
        </kineticLaw>
      </reaction>
      <reaction id="R_MG2_rev_vc6" name="MG2_rev_vc" reversible="false">
        <notes>
          <html xmlns="http://www.w3.org/1999/xhtml">
            <p>STATUS: NA</p>
            <p>GENE ASSOCIATION: </p>
            <p>PROTEIN ASSOCIATION: </p>
            <p>GENERIC: false</p>
            <p>SCORE: NA</p>
            <p>PROTEIN CLASS: NA</p>
            <p>HOLE: true</p>
            <p>TYPE: small</p>
          </html>
        </notes>
        <listOfReactants>
          <speciesReference species="M_MGII_c6" stoichiometry="1"/>
          <speciesReference species="M_PROTON_v6" stoichiometry="2"/>
        </listOfReactants>
        <listOfProducts>
          <speciesReference species="M_PROTON_c6" stoichiometry="2"/>
          <speciesReference species="M_MGII_v6" stoichiometry="1"/>
        </listOfProducts>
        <kineticLaw>
          <math xmlns="http://www.w3.org/1998/Math/MathML">
            <ci> FLUX_VALUE </ci>
          </math>
          <listOfParameters>
            <parameter id="LOWER_BOUND" value="0" units="mmol_per_gDW_per_hr"/>
            <parameter id="OBJECTIVE_COEFFICIENT" value="0" units="dimensionless"/>
            <parameter id="UPPER_BOUND" value="1000" units="mmol_per_gDW_per_hr"/>
            <parameter id="FLUX_VALUE" value="0" units="mmol_per_gDW_per_hr"/>
          </listOfParameters>
        </kineticLaw>
      </reaction>
      <reaction id="R_MG2_rev_vc5" name="MG2_rev_vc" reversible="false">
        <notes>
          <html xmlns="http://www.w3.org/1999/xhtml">
            <p>STATUS: NA</p>
            <p>GENE ASSOCIATION: </p>
            <p>PROTEIN ASSOCIATION: </p>
            <p>GENERIC: false</p>
            <p>SCORE: NA</p>
            <p>PROTEIN CLASS: NA</p>
            <p>HOLE: true</p>
            <p>TYPE: small</p>
          </html>
        </notes>
        <listOfReactants>
          <speciesReference species="M_MGII_c5" stoichiometry="1"/>
          <speciesReference species="M_PROTON_v5" stoichiometry="2"/>
        </listOfReactants>
        <listOfProducts>
          <speciesReference species="M_PROTON_c5" stoichiometry="2"/>
          <speciesReference species="M_MGII_v5" stoichiometry="1"/>
        </listOfProducts>
        <kineticLaw>
          <math xmlns="http://www.w3.org/1998/Math/MathML">
            <ci> FLUX_VALUE </ci>
          </math>
          <listOfParameters>
            <parameter id="LOWER_BOUND" value="0" units="mmol_per_gDW_per_hr"/>
            <parameter id="OBJECTIVE_COEFFICIENT" value="0" units="dimensionless"/>
            <parameter id="UPPER_BOUND" value="1000" units="mmol_per_gDW_per_hr"/>
            <parameter id="FLUX_VALUE" value="0" units="mmol_per_gDW_per_hr"/>
          </listOfParameters>
        </kineticLaw>
      </reaction>
      <reaction id="R_MG2_rev_vc8" name="MG2_rev_vc" reversible="false">
        <notes>
          <html xmlns="http://www.w3.org/1999/xhtml">
            <p>STATUS: NA</p>
            <p>GENE ASSOCIATION: </p>
            <p>PROTEIN ASSOCIATION: </p>
            <p>GENERIC: false</p>
            <p>SCORE: NA</p>
            <p>PROTEIN CLASS: NA</p>
            <p>HOLE: true</p>
            <p>TYPE: small</p>
          </html>
        </notes>
        <listOfReactants>
          <speciesReference species="M_PROTON_v8" stoichiometry="2"/>
          <speciesReference species="M_MGII_c8" stoichiometry="1"/>
        </listOfReactants>
        <listOfProducts>
          <speciesReference species="M_MGII_v8" stoichiometry="1"/>
          <speciesReference species="M_PROTON_c8" stoichiometry="2"/>
        </listOfProducts>
        <kineticLaw>
          <math xmlns="http://www.w3.org/1998/Math/MathML">
            <ci> FLUX_VALUE </ci>
          </math>
          <listOfParameters>
            <parameter id="LOWER_BOUND" value="0" units="mmol_per_gDW_per_hr"/>
            <parameter id="OBJECTIVE_COEFFICIENT" value="0" units="dimensionless"/>
            <parameter id="UPPER_BOUND" value="1000" units="mmol_per_gDW_per_hr"/>
            <parameter id="FLUX_VALUE" value="0" units="mmol_per_gDW_per_hr"/>
          </listOfParameters>
        </kineticLaw>
      </reaction>
      <reaction id="R_MG2_rev_vc7" name="MG2_rev_vc" reversible="false">
        <notes>
          <html xmlns="http://www.w3.org/1999/xhtml">
            <p>STATUS: NA</p>
            <p>GENE ASSOCIATION: </p>
            <p>PROTEIN ASSOCIATION: </p>
            <p>GENERIC: false</p>
            <p>SCORE: NA</p>
            <p>PROTEIN CLASS: NA</p>
            <p>HOLE: true</p>
            <p>TYPE: small</p>
          </html>
        </notes>
        <listOfReactants>
          <speciesReference species="M_MGII_c7" stoichiometry="1"/>
          <speciesReference species="M_PROTON_v7" stoichiometry="2"/>
        </listOfReactants>
        <listOfProducts>
          <speciesReference species="M_PROTON_c7" stoichiometry="2"/>
          <speciesReference species="M_MGII_v7" stoichiometry="1"/>
        </listOfProducts>
        <kineticLaw>
          <math xmlns="http://www.w3.org/1998/Math/MathML">
            <ci> FLUX_VALUE </ci>
          </math>
          <listOfParameters>
            <parameter id="LOWER_BOUND" value="0" units="mmol_per_gDW_per_hr"/>
            <parameter id="OBJECTIVE_COEFFICIENT" value="0" units="dimensionless"/>
            <parameter id="UPPER_BOUND" value="1000" units="mmol_per_gDW_per_hr"/>
            <parameter id="FLUX_VALUE" value="0" units="mmol_per_gDW_per_hr"/>
          </listOfParameters>
        </kineticLaw>
      </reaction>
      <reaction id="R_SUCCINYL_COA_HYDROLASE_RXN_m6" name="SUCCINYL-COA-HYDROLASE-RXN:Succinyl-CoA hydrolase" reversible="false">
        <notes>
          <html xmlns="http://www.w3.org/1999/xhtml">
            <p>STATUS: NA</p>
            <p>SUBSYSTEM: NA</p>
            <p>GENE ASSOCIATION: ( SOLYC01G094530.2 ) or ( SOLYC01G094550.2 ) or ( SOLYC06G076680.2 ) or ( SOLYC06G076690.2 )</p>
            <p>PROTEIN ASSOCIATION: ( Acyl-CoA thioesterase ) or ( Acyl-CoA thioesterase family protein//Acyl-coenzyme A thioesterase 8 ) or ( Acyl-coenzyme A thioesterase 13//Thioesterase superfamily protein ) or ( Acyl-coenzyme A thioesterase 13//Thioesterase superfamily protein )</p>
            <p>GENERIC: false</p>
            <p>SCORE: NA</p>
            <p>PROTEIN CLASS: 3.1.2.3</p>
            <p>HOLE: false</p>
            <p>TYPE: small</p>
          </html>
        </notes>
        <listOfReactants>
          <speciesReference species="M_WATER_m6" stoichiometry="1"/>
          <speciesReference species="M_SUC_COA_m6" stoichiometry="1"/>
        </listOfReactants>
        <listOfProducts>
          <speciesReference species="M_PROTON_m6" stoichiometry="1"/>
          <speciesReference species="M_SUC_m6" stoichiometry="1"/>
          <speciesReference species="M_CO_A_m6" stoichiometry="1"/>
        </listOfProducts>
        <kineticLaw>
          <math xmlns="http://www.w3.org/1998/Math/MathML">
            <ci> FLUX_VALUE </ci>
          </math>
          <listOfParameters>
            <parameter id="LOWER_BOUND" value="0" units="mmol_per_gDW_per_hr"/>
            <parameter id="OBJECTIVE_COEFFICIENT" value="0" units="dimensionless"/>
            <parameter id="UPPER_BOUND" value="1000" units="mmol_per_gDW_per_hr"/>
            <parameter id="FLUX_VALUE" value="0" units="mmol_per_gDW_per_hr"/>
          </listOfParameters>
        </kineticLaw>
      </reaction>
      <reaction id="R_SUCCINYL_COA_HYDROLASE_RXN_m7" name="SUCCINYL-COA-HYDROLASE-RXN:Succinyl-CoA hydrolase" reversible="false">
        <notes>
          <html xmlns="http://www.w3.org/1999/xhtml">
            <p>STATUS: NA</p>
            <p>SUBSYSTEM: NA</p>
            <p>GENE ASSOCIATION: ( SOLYC01G094530.2 ) or ( SOLYC01G094550.2 ) or ( SOLYC06G076680.2 ) or ( SOLYC06G076690.2 )</p>
            <p>PROTEIN ASSOCIATION: ( Acyl-CoA thioesterase ) or ( Acyl-CoA thioesterase family protein//Acyl-coenzyme A thioesterase 8 ) or ( Acyl-coenzyme A thioesterase 13//Thioesterase superfamily protein ) or ( Acyl-coenzyme A thioesterase 13//Thioesterase superfamily protein )</p>
            <p>GENERIC: false</p>
            <p>SCORE: NA</p>
            <p>PROTEIN CLASS: 3.1.2.3</p>
            <p>HOLE: false</p>
            <p>TYPE: small</p>
          </html>
        </notes>
        <listOfReactants>
          <speciesReference species="M_WATER_m7" stoichiometry="1"/>
          <speciesReference species="M_SUC_COA_m7" stoichiometry="1"/>
        </listOfReactants>
        <listOfProducts>
          <speciesReference species="M_SUC_m7" stoichiometry="1"/>
          <speciesReference species="M_CO_A_m7" stoichiometry="1"/>
          <speciesReference species="M_PROTON_m7" stoichiometry="1"/>
        </listOfProducts>
        <kineticLaw>
          <math xmlns="http://www.w3.org/1998/Math/MathML">
            <ci> FLUX_VALUE </ci>
          </math>
          <listOfParameters>
            <parameter id="LOWER_BOUND" value="0" units="mmol_per_gDW_per_hr"/>
            <parameter id="OBJECTIVE_COEFFICIENT" value="0" units="dimensionless"/>
            <parameter id="UPPER_BOUND" value="1000" units="mmol_per_gDW_per_hr"/>
            <parameter id="FLUX_VALUE" value="0" units="mmol_per_gDW_per_hr"/>
          </listOfParameters>
        </kineticLaw>
      </reaction>
      <reaction id="R_SUCCINYL_COA_HYDROLASE_RXN_m4" name="SUCCINYL-COA-HYDROLASE-RXN:Succinyl-CoA hydrolase" reversible="false">
        <notes>
          <html xmlns="http://www.w3.org/1999/xhtml">
            <p>STATUS: NA</p>
            <p>SUBSYSTEM: NA</p>
            <p>GENE ASSOCIATION: ( SOLYC01G094530.2 ) or ( SOLYC01G094550.2 ) or ( SOLYC06G076680.2 ) or ( SOLYC06G076690.2 )</p>
            <p>PROTEIN ASSOCIATION: ( Acyl-CoA thioesterase ) or ( Acyl-CoA thioesterase family protein//Acyl-coenzyme A thioesterase 8 ) or ( Acyl-coenzyme A thioesterase 13//Thioesterase superfamily protein ) or ( Acyl-coenzyme A thioesterase 13//Thioesterase superfamily protein )</p>
            <p>GENERIC: false</p>
            <p>SCORE: NA</p>
            <p>PROTEIN CLASS: 3.1.2.3</p>
            <p>HOLE: false</p>
            <p>TYPE: small</p>
          </html>
        </notes>
        <listOfReactants>
          <speciesReference species="M_WATER_m4" stoichiometry="1"/>
          <speciesReference species="M_SUC_COA_m4" stoichiometry="1"/>
        </listOfReactants>
        <listOfProducts>
          <speciesReference species="M_PROTON_m4" stoichiometry="1"/>
          <speciesReference species="M_SUC_m4" stoichiometry="1"/>
          <speciesReference species="M_CO_A_m4" stoichiometry="1"/>
        </listOfProducts>
        <kineticLaw>
          <math xmlns="http://www.w3.org/1998/Math/MathML">
            <ci> FLUX_VALUE </ci>
          </math>
          <listOfParameters>
            <parameter id="LOWER_BOUND" value="0" units="mmol_per_gDW_per_hr"/>
            <parameter id="OBJECTIVE_COEFFICIENT" value="0" units="dimensionless"/>
            <parameter id="UPPER_BOUND" value="1000" units="mmol_per_gDW_per_hr"/>
            <parameter id="FLUX_VALUE" value="0" units="mmol_per_gDW_per_hr"/>
          </listOfParameters>
        </kineticLaw>
      </reaction>
      <reaction id="R_SUCCINYL_COA_HYDROLASE_RXN_m5" name="SUCCINYL-COA-HYDROLASE-RXN:Succinyl-CoA hydrolase" reversible="false">
        <notes>
          <html xmlns="http://www.w3.org/1999/xhtml">
            <p>STATUS: NA</p>
            <p>SUBSYSTEM: NA</p>
            <p>GENE ASSOCIATION: ( SOLYC01G094530.2 ) or ( SOLYC01G094550.2 ) or ( SOLYC06G076680.2 ) or ( SOLYC06G076690.2 )</p>
            <p>PROTEIN ASSOCIATION: ( Acyl-CoA thioesterase ) or ( Acyl-CoA thioesterase family protein//Acyl-coenzyme A thioesterase 8 ) or ( Acyl-coenzyme A thioesterase 13//Thioesterase superfamily protein ) or ( Acyl-coenzyme A thioesterase 13//Thioesterase superfamily protein )</p>
            <p>GENERIC: false</p>
            <p>SCORE: NA</p>
            <p>PROTEIN CLASS: 3.1.2.3</p>
            <p>HOLE: false</p>
            <p>TYPE: small</p>
          </html>
        </notes>
        <listOfReactants>
          <speciesReference species="M_WATER_m5" stoichiometry="1"/>
          <speciesReference species="M_SUC_COA_m5" stoichiometry="1"/>
        </listOfReactants>
        <listOfProducts>
          <speciesReference species="M_PROTON_m5" stoichiometry="1"/>
          <speciesReference species="M_CO_A_m5" stoichiometry="1"/>
          <speciesReference species="M_SUC_m5" stoichiometry="1"/>
        </listOfProducts>
        <kineticLaw>
          <math xmlns="http://www.w3.org/1998/Math/MathML">
            <ci> FLUX_VALUE </ci>
          </math>
          <listOfParameters>
            <parameter id="LOWER_BOUND" value="0" units="mmol_per_gDW_per_hr"/>
            <parameter id="OBJECTIVE_COEFFICIENT" value="0" units="dimensionless"/>
            <parameter id="UPPER_BOUND" value="1000" units="mmol_per_gDW_per_hr"/>
            <parameter id="FLUX_VALUE" value="0" units="mmol_per_gDW_per_hr"/>
          </listOfParameters>
        </kineticLaw>
      </reaction>
      <reaction id="R_SUCCINYL_COA_HYDROLASE_RXN_m8" name="SUCCINYL-COA-HYDROLASE-RXN:Succinyl-CoA hydrolase" reversible="false">
        <notes>
          <html xmlns="http://www.w3.org/1999/xhtml">
            <p>STATUS: NA</p>
            <p>SUBSYSTEM: NA</p>
            <p>GENE ASSOCIATION: ( SOLYC01G094530.2 ) or ( SOLYC01G094550.2 ) or ( SOLYC06G076680.2 ) or ( SOLYC06G076690.2 )</p>
            <p>PROTEIN ASSOCIATION: ( Acyl-CoA thioesterase ) or ( Acyl-CoA thioesterase family protein//Acyl-coenzyme A thioesterase 8 ) or ( Acyl-coenzyme A thioesterase 13//Thioesterase superfamily protein ) or ( Acyl-coenzyme A thioesterase 13//Thioesterase superfamily protein )</p>
            <p>GENERIC: false</p>
            <p>SCORE: NA</p>
            <p>PROTEIN CLASS: 3.1.2.3</p>
            <p>HOLE: false</p>
            <p>TYPE: small</p>
          </html>
        </notes>
        <listOfReactants>
          <speciesReference species="M_WATER_m8" stoichiometry="1"/>
          <speciesReference species="M_SUC_COA_m8" stoichiometry="1"/>
        </listOfReactants>
        <listOfProducts>
          <speciesReference species="M_PROTON_m8" stoichiometry="1"/>
          <speciesReference species="M_SUC_m8" stoichiometry="1"/>
          <speciesReference species="M_CO_A_m8" stoichiometry="1"/>
        </listOfProducts>
        <kineticLaw>
          <math xmlns="http://www.w3.org/1998/Math/MathML">
            <ci> FLUX_VALUE </ci>
          </math>
          <listOfParameters>
            <parameter id="LOWER_BOUND" value="0" units="mmol_per_gDW_per_hr"/>
            <parameter id="OBJECTIVE_COEFFICIENT" value="0" units="dimensionless"/>
            <parameter id="UPPER_BOUND" value="1000" units="mmol_per_gDW_per_hr"/>
            <parameter id="FLUX_VALUE" value="0" units="mmol_per_gDW_per_hr"/>
          </listOfParameters>
        </kineticLaw>
      </reaction>
      <reaction id="R_SUCCINYL_COA_HYDROLASE_RXN_m9" name="SUCCINYL-COA-HYDROLASE-RXN:Succinyl-CoA hydrolase" reversible="false">
        <notes>
          <html xmlns="http://www.w3.org/1999/xhtml">
            <p>STATUS: NA</p>
            <p>SUBSYSTEM: NA</p>
            <p>GENE ASSOCIATION: ( SOLYC01G094530.2 ) or ( SOLYC01G094550.2 ) or ( SOLYC06G076680.2 ) or ( SOLYC06G076690.2 )</p>
            <p>PROTEIN ASSOCIATION: ( Acyl-CoA thioesterase ) or ( Acyl-CoA thioesterase family protein//Acyl-coenzyme A thioesterase 8 ) or ( Acyl-coenzyme A thioesterase 13//Thioesterase superfamily protein ) or ( Acyl-coenzyme A thioesterase 13//Thioesterase superfamily protein )</p>
            <p>GENERIC: false</p>
            <p>SCORE: NA</p>
            <p>PROTEIN CLASS: 3.1.2.3</p>
            <p>HOLE: false</p>
            <p>TYPE: small</p>
          </html>
        </notes>
        <listOfReactants>
          <speciesReference species="M_WATER_m9" stoichiometry="1"/>
          <speciesReference species="M_SUC_COA_m9" stoichiometry="1"/>
        </listOfReactants>
        <listOfProducts>
          <speciesReference species="M_PROTON_m9" stoichiometry="1"/>
          <speciesReference species="M_SUC_m9" stoichiometry="1"/>
          <speciesReference species="M_CO_A_m9" stoichiometry="1"/>
        </listOfProducts>
        <kineticLaw>
          <math xmlns="http://www.w3.org/1998/Math/MathML">
            <ci> FLUX_VALUE </ci>
          </math>
          <listOfParameters>
            <parameter id="LOWER_BOUND" value="0" units="mmol_per_gDW_per_hr"/>
            <parameter id="OBJECTIVE_COEFFICIENT" value="0" units="dimensionless"/>
            <parameter id="UPPER_BOUND" value="1000" units="mmol_per_gDW_per_hr"/>
            <parameter id="FLUX_VALUE" value="0" units="mmol_per_gDW_per_hr"/>
          </listOfParameters>
        </kineticLaw>
      </reaction>
      <reaction id="R_SUCCINYL_COA_HYDROLASE_RXN_m2" name="SUCCINYL-COA-HYDROLASE-RXN:Succinyl-CoA hydrolase" reversible="false">
        <notes>
          <html xmlns="http://www.w3.org/1999/xhtml">
            <p>STATUS: NA</p>
            <p>SUBSYSTEM: NA</p>
            <p>GENE ASSOCIATION: ( SOLYC01G094530.2 ) or ( SOLYC01G094550.2 ) or ( SOLYC06G076680.2 ) or ( SOLYC06G076690.2 )</p>
            <p>PROTEIN ASSOCIATION: ( Acyl-CoA thioesterase ) or ( Acyl-CoA thioesterase family protein//Acyl-coenzyme A thioesterase 8 ) or ( Acyl-coenzyme A thioesterase 13//Thioesterase superfamily protein ) or ( Acyl-coenzyme A thioesterase 13//Thioesterase superfamily protein )</p>
            <p>GENERIC: false</p>
            <p>SCORE: NA</p>
            <p>PROTEIN CLASS: 3.1.2.3</p>
            <p>HOLE: false</p>
            <p>TYPE: small</p>
          </html>
        </notes>
        <listOfReactants>
          <speciesReference species="M_WATER_m2" stoichiometry="1"/>
          <speciesReference species="M_SUC_COA_m2" stoichiometry="1"/>
        </listOfReactants>
        <listOfProducts>
          <speciesReference species="M_PROTON_m2" stoichiometry="1"/>
          <speciesReference species="M_CO_A_m2" stoichiometry="1"/>
          <speciesReference species="M_SUC_m2" stoichiometry="1"/>
        </listOfProducts>
        <kineticLaw>
          <math xmlns="http://www.w3.org/1998/Math/MathML">
            <ci> FLUX_VALUE </ci>
          </math>
          <listOfParameters>
            <parameter id="LOWER_BOUND" value="0" units="mmol_per_gDW_per_hr"/>
            <parameter id="OBJECTIVE_COEFFICIENT" value="0" units="dimensionless"/>
            <parameter id="UPPER_BOUND" value="1000" units="mmol_per_gDW_per_hr"/>
            <parameter id="FLUX_VALUE" value="0" units="mmol_per_gDW_per_hr"/>
          </listOfParameters>
        </kineticLaw>
      </reaction>
      <reaction id="R_SUCCINYL_COA_HYDROLASE_RXN_m3" name="SUCCINYL-COA-HYDROLASE-RXN:Succinyl-CoA hydrolase" reversible="false">
        <notes>
          <html xmlns="http://www.w3.org/1999/xhtml">
            <p>STATUS: NA</p>
            <p>SUBSYSTEM: NA</p>
            <p>GENE ASSOCIATION: ( SOLYC01G094530.2 ) or ( SOLYC01G094550.2 ) or ( SOLYC06G076680.2 ) or ( SOLYC06G076690.2 )</p>
            <p>PROTEIN ASSOCIATION: ( Acyl-CoA thioesterase ) or ( Acyl-CoA thioesterase family protein//Acyl-coenzyme A thioesterase 8 ) or ( Acyl-coenzyme A thioesterase 13//Thioesterase superfamily protein ) or ( Acyl-coenzyme A thioesterase 13//Thioesterase superfamily protein )</p>
            <p>GENERIC: false</p>
            <p>SCORE: NA</p>
            <p>PROTEIN CLASS: 3.1.2.3</p>
            <p>HOLE: false</p>
            <p>TYPE: small</p>
          </html>
        </notes>
        <listOfReactants>
          <speciesReference species="M_WATER_m3" stoichiometry="1"/>
          <speciesReference species="M_SUC_COA_m3" stoichiometry="1"/>
        </listOfReactants>
        <listOfProducts>
          <speciesReference species="M_PROTON_m3" stoichiometry="1"/>
          <speciesReference species="M_CO_A_m3" stoichiometry="1"/>
          <speciesReference species="M_SUC_m3" stoichiometry="1"/>
        </listOfProducts>
        <kineticLaw>
          <math xmlns="http://www.w3.org/1998/Math/MathML">
            <ci> FLUX_VALUE </ci>
          </math>
          <listOfParameters>
            <parameter id="LOWER_BOUND" value="0" units="mmol_per_gDW_per_hr"/>
            <parameter id="OBJECTIVE_COEFFICIENT" value="0" units="dimensionless"/>
            <parameter id="UPPER_BOUND" value="1000" units="mmol_per_gDW_per_hr"/>
            <parameter id="FLUX_VALUE" value="0" units="mmol_per_gDW_per_hr"/>
          </listOfParameters>
        </kineticLaw>
      </reaction>
      <reaction id="R_SUCCINYL_COA_HYDROLASE_RXN_m1" name="SUCCINYL-COA-HYDROLASE-RXN:Succinyl-CoA hydrolase" reversible="false">
        <notes>
          <html xmlns="http://www.w3.org/1999/xhtml">
            <p>STATUS: NA</p>
            <p>SUBSYSTEM: NA</p>
            <p>GENE ASSOCIATION: ( SOLYC01G094530.2 ) or ( SOLYC01G094550.2 ) or ( SOLYC06G076680.2 ) or ( SOLYC06G076690.2 )</p>
            <p>PROTEIN ASSOCIATION: ( Acyl-CoA thioesterase ) or ( Acyl-CoA thioesterase family protein//Acyl-coenzyme A thioesterase 8 ) or ( Acyl-coenzyme A thioesterase 13//Thioesterase superfamily protein ) or ( Acyl-coenzyme A thioesterase 13//Thioesterase superfamily protein )</p>
            <p>GENERIC: false</p>
            <p>SCORE: NA</p>
            <p>PROTEIN CLASS: 3.1.2.3</p>
            <p>HOLE: false</p>
            <p>TYPE: small</p>
          </html>
        </notes>
        <listOfReactants>
          <speciesReference species="M_SUC_COA_m1" stoichiometry="1"/>
          <speciesReference species="M_WATER_m1" stoichiometry="1"/>
        </listOfReactants>
        <listOfProducts>
          <speciesReference species="M_PROTON_m1" stoichiometry="1"/>
          <speciesReference species="M_SUC_m1" stoichiometry="1"/>
          <speciesReference species="M_CO_A_m1" stoichiometry="1"/>
        </listOfProducts>
        <kineticLaw>
          <math xmlns="http://www.w3.org/1998/Math/MathML">
            <ci> FLUX_VALUE </ci>
          </math>
          <listOfParameters>
            <parameter id="LOWER_BOUND" value="0" units="mmol_per_gDW_per_hr"/>
            <parameter id="OBJECTIVE_COEFFICIENT" value="0" units="dimensionless"/>
            <parameter id="UPPER_BOUND" value="1000" units="mmol_per_gDW_per_hr"/>
            <parameter id="FLUX_VALUE" value="0" units="mmol_per_gDW_per_hr"/>
          </listOfParameters>
        </kineticLaw>
      </reaction>
      <reaction id="R_1_PERIOD_5_PERIOD_1_PERIOD_9_RXN_c10" name="1.5.1.9-RXN:Saccharopine dehydrogenase (NAD+, L-glutamate forming)" reversible="false">
        <notes>
          <html xmlns="http://www.w3.org/1999/xhtml">
            <p>STATUS: NA</p>
            <p>SUBSYSTEM: lysine degradation II</p>
            <p>GENE ASSOCIATION: ( SOLYC02G088490.2 ) or ( SOLYC11G065240.1 ) or ( SOLYC02G088510.2 ) or ( SOLYC07G017610.2 ) or ( SOLYC07G017650.2 )</p>
            <p>PROTEIN ASSOCIATION: ( Saccharopine dehydrogenase ) or ( Saccharopine dehydrogenase ) or ( Saccharopine dehydrogenase ) or ( Alpha-aminoadipic semialdehyde synthase//Saccharopine dehydrogenase (NAD(+) L-glutamate-forming)//aminoadipic semialdehyde synthase, putative ) or ( Alpha-aminoadipic semialdehyde synthase//aminoadipic semialdehyde synthase, putative )</p>
            <p>GENERIC: false</p>
            <p>SCORE: NA</p>
            <p>PROTEIN CLASS: 1.5.1.9</p>
            <p>HOLE: false</p>
            <p>TYPE: small</p>
          </html>
        </notes>
        <listOfReactants>
          <speciesReference species="M_NAD_c10" stoichiometry="1"/>
          <speciesReference species="M_WATER_c10" stoichiometry="1"/>
          <speciesReference species="M_SACCHAROPINE_c10" stoichiometry="1"/>
        </listOfReactants>
        <listOfProducts>
          <speciesReference species="M_NADH_c10" stoichiometry="1"/>
          <speciesReference species="M_ALLYSINE_c10" stoichiometry="1"/>
          <speciesReference species="M_GLT_c10" stoichiometry="1"/>
          <speciesReference species="M_PROTON_c10" stoichiometry="1"/>
        </listOfProducts>
        <kineticLaw>
          <math xmlns="http://www.w3.org/1998/Math/MathML">
            <ci> FLUX_VALUE </ci>
          </math>
          <listOfParameters>
            <parameter id="LOWER_BOUND" value="0" units="mmol_per_gDW_per_hr"/>
            <parameter id="OBJECTIVE_COEFFICIENT" value="0" units="dimensionless"/>
            <parameter id="UPPER_BOUND" value="1000" units="mmol_per_gDW_per_hr"/>
            <parameter id="FLUX_VALUE" value="0" units="mmol_per_gDW_per_hr"/>
          </listOfParameters>
        </kineticLaw>
      </reaction>
      <reaction id="R_PROPIONYL_COA_mc1" name="PROPIONYL-COA_mc" reversible="true">
        <notes>
          <html xmlns="http://www.w3.org/1999/xhtml">
            <p>STATUS: NA</p>
            <p>GENE ASSOCIATION: </p>
            <p>PROTEIN ASSOCIATION: </p>
            <p>GENERIC: false</p>
            <p>SCORE: NA</p>
            <p>PROTEIN CLASS: NA</p>
            <p>HOLE: true</p>
            <p>TYPE: small</p>
          </html>
        </notes>
        <listOfReactants>
          <speciesReference species="M_PROPIONYL_COA_m1" stoichiometry="1"/>
        </listOfReactants>
        <listOfProducts>
          <speciesReference species="M_PROPIONYL_COA_c1" stoichiometry="1"/>
        </listOfProducts>
        <kineticLaw>
          <math xmlns="http://www.w3.org/1998/Math/MathML">
            <ci> FLUX_VALUE </ci>
          </math>
          <listOfParameters>
            <parameter id="LOWER_BOUND" value="-1000" units="mmol_per_gDW_per_hr"/>
            <parameter id="OBJECTIVE_COEFFICIENT" value="0" units="dimensionless"/>
            <parameter id="UPPER_BOUND" value="1000" units="mmol_per_gDW_per_hr"/>
            <parameter id="FLUX_VALUE" value="0" units="mmol_per_gDW_per_hr"/>
          </listOfParameters>
        </kineticLaw>
      </reaction>
      <reaction id="R_PROPIONYL_COA_mc2" name="PROPIONYL-COA_mc" reversible="true">
        <notes>
          <html xmlns="http://www.w3.org/1999/xhtml">
            <p>STATUS: NA</p>
            <p>GENE ASSOCIATION: </p>
            <p>PROTEIN ASSOCIATION: </p>
            <p>GENERIC: false</p>
            <p>SCORE: NA</p>
            <p>PROTEIN CLASS: NA</p>
            <p>HOLE: true</p>
            <p>TYPE: small</p>
          </html>
        </notes>
        <listOfReactants>
          <speciesReference species="M_PROPIONYL_COA_m2" stoichiometry="1"/>
        </listOfReactants>
        <listOfProducts>
          <speciesReference species="M_PROPIONYL_COA_c2" stoichiometry="1"/>
        </listOfProducts>
        <kineticLaw>
          <math xmlns="http://www.w3.org/1998/Math/MathML">
            <ci> FLUX_VALUE </ci>
          </math>
          <listOfParameters>
            <parameter id="LOWER_BOUND" value="-1000" units="mmol_per_gDW_per_hr"/>
            <parameter id="OBJECTIVE_COEFFICIENT" value="0" units="dimensionless"/>
            <parameter id="UPPER_BOUND" value="1000" units="mmol_per_gDW_per_hr"/>
            <parameter id="FLUX_VALUE" value="0" units="mmol_per_gDW_per_hr"/>
          </listOfParameters>
        </kineticLaw>
      </reaction>
      <reaction id="R_PROPIONYL_COA_mc3" name="PROPIONYL-COA_mc" reversible="true">
        <notes>
          <html xmlns="http://www.w3.org/1999/xhtml">
            <p>STATUS: NA</p>
            <p>GENE ASSOCIATION: </p>
            <p>PROTEIN ASSOCIATION: </p>
            <p>GENERIC: false</p>
            <p>SCORE: NA</p>
            <p>PROTEIN CLASS: NA</p>
            <p>HOLE: true</p>
            <p>TYPE: small</p>
          </html>
        </notes>
        <listOfReactants>
          <speciesReference species="M_PROPIONYL_COA_m3" stoichiometry="1"/>
        </listOfReactants>
        <listOfProducts>
          <speciesReference species="M_PROPIONYL_COA_c3" stoichiometry="1"/>
        </listOfProducts>
        <kineticLaw>
          <math xmlns="http://www.w3.org/1998/Math/MathML">
            <ci> FLUX_VALUE </ci>
          </math>
          <listOfParameters>
            <parameter id="LOWER_BOUND" value="-1000" units="mmol_per_gDW_per_hr"/>
            <parameter id="OBJECTIVE_COEFFICIENT" value="0" units="dimensionless"/>
            <parameter id="UPPER_BOUND" value="1000" units="mmol_per_gDW_per_hr"/>
            <parameter id="FLUX_VALUE" value="0" units="mmol_per_gDW_per_hr"/>
          </listOfParameters>
        </kineticLaw>
      </reaction>
      <reaction id="R_ILE_PROTON_rev_vc10" name="ILE_PROTON_rev_vc" reversible="false">
        <notes>
          <html xmlns="http://www.w3.org/1999/xhtml">
            <p>STATUS: NA</p>
            <p>GENE ASSOCIATION: </p>
            <p>PROTEIN ASSOCIATION: </p>
            <p>GENERIC: false</p>
            <p>SCORE: NA</p>
            <p>PROTEIN CLASS: NA</p>
            <p>HOLE: true</p>
            <p>TYPE: small</p>
          </html>
        </notes>
        <listOfReactants>
          <speciesReference species="M_PROTON_v10" stoichiometry="0.9107"/>
          <speciesReference species="M_aILE_v10" stoichiometry="0.0893"/>
          <speciesReference species="M_ILE_v10" stoichiometry="0.9107"/>
        </listOfReactants>
        <listOfProducts>
          <speciesReference species="M_ILE_c10" stoichiometry="1"/>
          <speciesReference species="M_PROTON_c10" stoichiometry="1"/>
        </listOfProducts>
        <kineticLaw>
          <math xmlns="http://www.w3.org/1998/Math/MathML">
            <ci> FLUX_VALUE </ci>
          </math>
          <listOfParameters>
            <parameter id="LOWER_BOUND" value="0" units="mmol_per_gDW_per_hr"/>
            <parameter id="OBJECTIVE_COEFFICIENT" value="0" units="dimensionless"/>
            <parameter id="UPPER_BOUND" value="1000" units="mmol_per_gDW_per_hr"/>
            <parameter id="FLUX_VALUE" value="0" units="mmol_per_gDW_per_hr"/>
          </listOfParameters>
        </kineticLaw>
      </reaction>
      <reaction id="R_Mitochondrial_ATP_Synthase_m3" name="Mitochondrial_ATP_Synthase_m" reversible="false">
        <notes>
          <html xmlns="http://www.w3.org/1999/xhtml">
            <p>STATUS: NA</p>
            <p>GENE ASSOCIATION: </p>
            <p>PROTEIN ASSOCIATION: </p>
            <p>GENERIC: false</p>
            <p>SCORE: NA</p>
            <p>PROTEIN CLASS: NA</p>
            <p>HOLE: true</p>
            <p>TYPE: small</p>
          </html>
        </notes>
        <listOfReactants>
          <speciesReference species="M_PROTON_i3" stoichiometry="10"/>
          <speciesReference species="M_Pi_m3" stoichiometry="3"/>
          <speciesReference species="M_ADP_m3" stoichiometry="2.4"/>
          <speciesReference species="M_aADP_m3" stoichiometry="0.6"/>
        </listOfReactants>
        <listOfProducts>
          <speciesReference species="M_aATP_m3" stoichiometry="0.3"/>
          <speciesReference species="M_PROTON_m3" stoichiometry="7.3"/>
          <speciesReference species="M_WATER_m3" stoichiometry="3"/>
          <speciesReference species="M_ATP_m3" stoichiometry="2.7"/>
        </listOfProducts>
        <kineticLaw>
          <math xmlns="http://www.w3.org/1998/Math/MathML">
            <ci> FLUX_VALUE </ci>
          </math>
          <listOfParameters>
            <parameter id="LOWER_BOUND" value="0" units="mmol_per_gDW_per_hr"/>
            <parameter id="OBJECTIVE_COEFFICIENT" value="0" units="dimensionless"/>
            <parameter id="UPPER_BOUND" value="1000" units="mmol_per_gDW_per_hr"/>
            <parameter id="FLUX_VALUE" value="0" units="mmol_per_gDW_per_hr"/>
          </listOfParameters>
        </kineticLaw>
      </reaction>
      <reaction id="R_Mitochondrial_ATP_Synthase_m2" name="Mitochondrial_ATP_Synthase_m" reversible="false">
        <notes>
          <html xmlns="http://www.w3.org/1999/xhtml">
            <p>STATUS: NA</p>
            <p>GENE ASSOCIATION: </p>
            <p>PROTEIN ASSOCIATION: </p>
            <p>GENERIC: false</p>
            <p>SCORE: NA</p>
            <p>PROTEIN CLASS: NA</p>
            <p>HOLE: true</p>
            <p>TYPE: small</p>
          </html>
        </notes>
        <listOfReactants>
          <speciesReference species="M_Pi_m2" stoichiometry="3"/>
          <speciesReference species="M_PROTON_i2" stoichiometry="10"/>
          <speciesReference species="M_aADP_m2" stoichiometry="0.6"/>
          <speciesReference species="M_ADP_m2" stoichiometry="2.4"/>
        </listOfReactants>
        <listOfProducts>
          <speciesReference species="M_ATP_m2" stoichiometry="2.7"/>
          <speciesReference species="M_aATP_m2" stoichiometry="0.3"/>
          <speciesReference species="M_WATER_m2" stoichiometry="3"/>
          <speciesReference species="M_PROTON_m2" stoichiometry="7.3"/>
        </listOfProducts>
        <kineticLaw>
          <math xmlns="http://www.w3.org/1998/Math/MathML">
            <ci> FLUX_VALUE </ci>
          </math>
          <listOfParameters>
            <parameter id="LOWER_BOUND" value="0" units="mmol_per_gDW_per_hr"/>
            <parameter id="OBJECTIVE_COEFFICIENT" value="0" units="dimensionless"/>
            <parameter id="UPPER_BOUND" value="1000" units="mmol_per_gDW_per_hr"/>
            <parameter id="FLUX_VALUE" value="0" units="mmol_per_gDW_per_hr"/>
          </listOfParameters>
        </kineticLaw>
      </reaction>
      <reaction id="R_Mitochondrial_ATP_Synthase_m1" name="Mitochondrial_ATP_Synthase_m" reversible="false">
        <notes>
          <html xmlns="http://www.w3.org/1999/xhtml">
            <p>STATUS: NA</p>
            <p>GENE ASSOCIATION: </p>
            <p>PROTEIN ASSOCIATION: </p>
            <p>GENERIC: false</p>
            <p>SCORE: NA</p>
            <p>PROTEIN CLASS: NA</p>
            <p>HOLE: true</p>
            <p>TYPE: small</p>
          </html>
        </notes>
        <listOfReactants>
          <speciesReference species="M_aADP_m1" stoichiometry="0.6"/>
          <speciesReference species="M_PROTON_i1" stoichiometry="10"/>
          <speciesReference species="M_ADP_m1" stoichiometry="2.4"/>
          <speciesReference species="M_Pi_m1" stoichiometry="3"/>
        </listOfReactants>
        <listOfProducts>
          <speciesReference species="M_PROTON_m1" stoichiometry="7.3"/>
          <speciesReference species="M_ATP_m1" stoichiometry="2.7"/>
          <speciesReference species="M_WATER_m1" stoichiometry="3"/>
          <speciesReference species="M_aATP_m1" stoichiometry="0.3"/>
        </listOfProducts>
        <kineticLaw>
          <math xmlns="http://www.w3.org/1998/Math/MathML">
            <ci> FLUX_VALUE </ci>
          </math>
          <listOfParameters>
            <parameter id="LOWER_BOUND" value="0" units="mmol_per_gDW_per_hr"/>
            <parameter id="OBJECTIVE_COEFFICIENT" value="0" units="dimensionless"/>
            <parameter id="UPPER_BOUND" value="1000" units="mmol_per_gDW_per_hr"/>
            <parameter id="FLUX_VALUE" value="0" units="mmol_per_gDW_per_hr"/>
          </listOfParameters>
        </kineticLaw>
      </reaction>
      <reaction id="R_Mitochondrial_ATP_Synthase_m7" name="Mitochondrial_ATP_Synthase_m" reversible="false">
        <notes>
          <html xmlns="http://www.w3.org/1999/xhtml">
            <p>STATUS: NA</p>
            <p>GENE ASSOCIATION: </p>
            <p>PROTEIN ASSOCIATION: </p>
            <p>GENERIC: false</p>
            <p>SCORE: NA</p>
            <p>PROTEIN CLASS: NA</p>
            <p>HOLE: true</p>
            <p>TYPE: small</p>
          </html>
        </notes>
        <listOfReactants>
          <speciesReference species="M_ADP_m7" stoichiometry="2.4"/>
          <speciesReference species="M_Pi_m7" stoichiometry="3"/>
          <speciesReference species="M_PROTON_i7" stoichiometry="10"/>
          <speciesReference species="M_aADP_m7" stoichiometry="0.6"/>
        </listOfReactants>
        <listOfProducts>
          <speciesReference species="M_PROTON_m7" stoichiometry="7.3"/>
          <speciesReference species="M_WATER_m7" stoichiometry="3"/>
          <speciesReference species="M_ATP_m7" stoichiometry="2.7"/>
          <speciesReference species="M_aATP_m7" stoichiometry="0.3"/>
        </listOfProducts>
        <kineticLaw>
          <math xmlns="http://www.w3.org/1998/Math/MathML">
            <ci> FLUX_VALUE </ci>
          </math>
          <listOfParameters>
            <parameter id="LOWER_BOUND" value="0" units="mmol_per_gDW_per_hr"/>
            <parameter id="OBJECTIVE_COEFFICIENT" value="0" units="dimensionless"/>
            <parameter id="UPPER_BOUND" value="1000" units="mmol_per_gDW_per_hr"/>
            <parameter id="FLUX_VALUE" value="0" units="mmol_per_gDW_per_hr"/>
          </listOfParameters>
        </kineticLaw>
      </reaction>
      <reaction id="R_Mitochondrial_ATP_Synthase_m6" name="Mitochondrial_ATP_Synthase_m" reversible="false">
        <notes>
          <html xmlns="http://www.w3.org/1999/xhtml">
            <p>STATUS: NA</p>
            <p>GENE ASSOCIATION: </p>
            <p>PROTEIN ASSOCIATION: </p>
            <p>GENERIC: false</p>
            <p>SCORE: NA</p>
            <p>PROTEIN CLASS: NA</p>
            <p>HOLE: true</p>
            <p>TYPE: small</p>
          </html>
        </notes>
        <listOfReactants>
          <speciesReference species="M_Pi_m6" stoichiometry="3"/>
          <speciesReference species="M_aADP_m6" stoichiometry="0.6"/>
          <speciesReference species="M_ADP_m6" stoichiometry="2.4"/>
          <speciesReference species="M_PROTON_i6" stoichiometry="10"/>
        </listOfReactants>
        <listOfProducts>
          <speciesReference species="M_PROTON_m6" stoichiometry="7.3"/>
          <speciesReference species="M_aATP_m6" stoichiometry="0.3"/>
          <speciesReference species="M_WATER_m6" stoichiometry="3"/>
          <speciesReference species="M_ATP_m6" stoichiometry="2.7"/>
        </listOfProducts>
        <kineticLaw>
          <math xmlns="http://www.w3.org/1998/Math/MathML">
            <ci> FLUX_VALUE </ci>
          </math>
          <listOfParameters>
            <parameter id="LOWER_BOUND" value="0" units="mmol_per_gDW_per_hr"/>
            <parameter id="OBJECTIVE_COEFFICIENT" value="0" units="dimensionless"/>
            <parameter id="UPPER_BOUND" value="1000" units="mmol_per_gDW_per_hr"/>
            <parameter id="FLUX_VALUE" value="0" units="mmol_per_gDW_per_hr"/>
          </listOfParameters>
        </kineticLaw>
      </reaction>
      <reaction id="R_Mitochondrial_ATP_Synthase_m5" name="Mitochondrial_ATP_Synthase_m" reversible="false">
        <notes>
          <html xmlns="http://www.w3.org/1999/xhtml">
            <p>STATUS: NA</p>
            <p>GENE ASSOCIATION: </p>
            <p>PROTEIN ASSOCIATION: </p>
            <p>GENERIC: false</p>
            <p>SCORE: NA</p>
            <p>PROTEIN CLASS: NA</p>
            <p>HOLE: true</p>
            <p>TYPE: small</p>
          </html>
        </notes>
        <listOfReactants>
          <speciesReference species="M_aADP_m5" stoichiometry="0.6"/>
          <speciesReference species="M_PROTON_i5" stoichiometry="10"/>
          <speciesReference species="M_Pi_m5" stoichiometry="3"/>
          <speciesReference species="M_ADP_m5" stoichiometry="2.4"/>
        </listOfReactants>
        <listOfProducts>
          <speciesReference species="M_aATP_m5" stoichiometry="0.3"/>
          <speciesReference species="M_PROTON_m5" stoichiometry="7.3"/>
          <speciesReference species="M_ATP_m5" stoichiometry="2.7"/>
          <speciesReference species="M_WATER_m5" stoichiometry="3"/>
        </listOfProducts>
        <kineticLaw>
          <math xmlns="http://www.w3.org/1998/Math/MathML">
            <ci> FLUX_VALUE </ci>
          </math>
          <listOfParameters>
            <parameter id="LOWER_BOUND" value="0" units="mmol_per_gDW_per_hr"/>
            <parameter id="OBJECTIVE_COEFFICIENT" value="0" units="dimensionless"/>
            <parameter id="UPPER_BOUND" value="1000" units="mmol_per_gDW_per_hr"/>
            <parameter id="FLUX_VALUE" value="0" units="mmol_per_gDW_per_hr"/>
          </listOfParameters>
        </kineticLaw>
      </reaction>
      <reaction id="R_Mitochondrial_ATP_Synthase_m4" name="Mitochondrial_ATP_Synthase_m" reversible="false">
        <notes>
          <html xmlns="http://www.w3.org/1999/xhtml">
            <p>STATUS: NA</p>
            <p>GENE ASSOCIATION: </p>
            <p>PROTEIN ASSOCIATION: </p>
            <p>GENERIC: false</p>
            <p>SCORE: NA</p>
            <p>PROTEIN CLASS: NA</p>
            <p>HOLE: true</p>
            <p>TYPE: small</p>
          </html>
        </notes>
        <listOfReactants>
          <speciesReference species="M_PROTON_i4" stoichiometry="10"/>
          <speciesReference species="M_Pi_m4" stoichiometry="3"/>
          <speciesReference species="M_ADP_m4" stoichiometry="2.4"/>
          <speciesReference species="M_aADP_m4" stoichiometry="0.6"/>
        </listOfReactants>
        <listOfProducts>
          <speciesReference species="M_WATER_m4" stoichiometry="3"/>
          <speciesReference species="M_ATP_m4" stoichiometry="2.7"/>
          <speciesReference species="M_aATP_m4" stoichiometry="0.3"/>
          <speciesReference species="M_PROTON_m4" stoichiometry="7.3"/>
        </listOfProducts>
        <kineticLaw>
          <math xmlns="http://www.w3.org/1998/Math/MathML">
            <ci> FLUX_VALUE </ci>
          </math>
          <listOfParameters>
            <parameter id="LOWER_BOUND" value="0" units="mmol_per_gDW_per_hr"/>
            <parameter id="OBJECTIVE_COEFFICIENT" value="0" units="dimensionless"/>
            <parameter id="UPPER_BOUND" value="1000" units="mmol_per_gDW_per_hr"/>
            <parameter id="FLUX_VALUE" value="0" units="mmol_per_gDW_per_hr"/>
          </listOfParameters>
        </kineticLaw>
      </reaction>
      <reaction id="R_Mitochondrial_ATP_Synthase_m9" name="Mitochondrial_ATP_Synthase_m" reversible="false">
        <notes>
          <html xmlns="http://www.w3.org/1999/xhtml">
            <p>STATUS: NA</p>
            <p>GENE ASSOCIATION: </p>
            <p>PROTEIN ASSOCIATION: </p>
            <p>GENERIC: false</p>
            <p>SCORE: NA</p>
            <p>PROTEIN CLASS: NA</p>
            <p>HOLE: true</p>
            <p>TYPE: small</p>
          </html>
        </notes>
        <listOfReactants>
          <speciesReference species="M_Pi_m9" stoichiometry="3"/>
          <speciesReference species="M_PROTON_i9" stoichiometry="10"/>
          <speciesReference species="M_ADP_m9" stoichiometry="2.4"/>
          <speciesReference species="M_aADP_m9" stoichiometry="0.6"/>
        </listOfReactants>
        <listOfProducts>
          <speciesReference species="M_aATP_m9" stoichiometry="0.3"/>
          <speciesReference species="M_PROTON_m9" stoichiometry="7.3"/>
          <speciesReference species="M_WATER_m9" stoichiometry="3"/>
          <speciesReference species="M_ATP_m9" stoichiometry="2.7"/>
        </listOfProducts>
        <kineticLaw>
          <math xmlns="http://www.w3.org/1998/Math/MathML">
            <ci> FLUX_VALUE </ci>
          </math>
          <listOfParameters>
            <parameter id="LOWER_BOUND" value="0" units="mmol_per_gDW_per_hr"/>
            <parameter id="OBJECTIVE_COEFFICIENT" value="0" units="dimensionless"/>
            <parameter id="UPPER_BOUND" value="1000" units="mmol_per_gDW_per_hr"/>
            <parameter id="FLUX_VALUE" value="0" units="mmol_per_gDW_per_hr"/>
          </listOfParameters>
        </kineticLaw>
      </reaction>
      <reaction id="R_Mitochondrial_ATP_Synthase_m8" name="Mitochondrial_ATP_Synthase_m" reversible="false">
        <notes>
          <html xmlns="http://www.w3.org/1999/xhtml">
            <p>STATUS: NA</p>
            <p>GENE ASSOCIATION: </p>
            <p>PROTEIN ASSOCIATION: </p>
            <p>GENERIC: false</p>
            <p>SCORE: NA</p>
            <p>PROTEIN CLASS: NA</p>
            <p>HOLE: true</p>
            <p>TYPE: small</p>
          </html>
        </notes>
        <listOfReactants>
          <speciesReference species="M_Pi_m8" stoichiometry="3"/>
          <speciesReference species="M_aADP_m8" stoichiometry="0.6"/>
          <speciesReference species="M_PROTON_i8" stoichiometry="10"/>
          <speciesReference species="M_ADP_m8" stoichiometry="2.4"/>
        </listOfReactants>
        <listOfProducts>
          <speciesReference species="M_WATER_m8" stoichiometry="3"/>
          <speciesReference species="M_aATP_m8" stoichiometry="0.3"/>
          <speciesReference species="M_ATP_m8" stoichiometry="2.7"/>
          <speciesReference species="M_PROTON_m8" stoichiometry="7.3"/>
        </listOfProducts>
        <kineticLaw>
          <math xmlns="http://www.w3.org/1998/Math/MathML">
            <ci> FLUX_VALUE </ci>
          </math>
          <listOfParameters>
            <parameter id="LOWER_BOUND" value="0" units="mmol_per_gDW_per_hr"/>
            <parameter id="OBJECTIVE_COEFFICIENT" value="0" units="dimensionless"/>
            <parameter id="UPPER_BOUND" value="1000" units="mmol_per_gDW_per_hr"/>
            <parameter id="FLUX_VALUE" value="0" units="mmol_per_gDW_per_hr"/>
          </listOfParameters>
        </kineticLaw>
      </reaction>
      <reaction id="R_1_PERIOD_2_PERIOD_1_PERIOD_2_RXN_p10" name="1.2.1.2-RXN:NIL" reversible="false">
        <notes>
          <html xmlns="http://www.w3.org/1999/xhtml">
            <p>STATUS: NA</p>
            <p>SUBSYSTEM: purine degradation III (anaerobic)</p>
            <p>GENE ASSOCIATION: ( SOLYC02G086880.2 )</p>
            <p>PROTEIN ASSOCIATION: ( formate dehydrogenase )</p>
            <p>GENERIC: false</p>
            <p>SCORE: NA</p>
            <p>PROTEIN CLASS: 1.2.1.2</p>
            <p>HOLE: false</p>
            <p>TYPE: small</p>
          </html>
        </notes>
        <listOfReactants>
          <speciesReference species="M_NAD_p10" stoichiometry="1"/>
          <speciesReference species="M_FORMATE_p10" stoichiometry="1"/>
        </listOfReactants>
        <listOfProducts>
          <speciesReference species="M_NADH_p10" stoichiometry="1"/>
          <speciesReference species="M_CARBON_DIOXIDE_p10" stoichiometry="1"/>
        </listOfProducts>
        <kineticLaw>
          <math xmlns="http://www.w3.org/1998/Math/MathML">
            <ci> FLUX_VALUE </ci>
          </math>
          <listOfParameters>
            <parameter id="LOWER_BOUND" value="0" units="mmol_per_gDW_per_hr"/>
            <parameter id="OBJECTIVE_COEFFICIENT" value="0" units="dimensionless"/>
            <parameter id="UPPER_BOUND" value="1000" units="mmol_per_gDW_per_hr"/>
            <parameter id="FLUX_VALUE" value="0" units="mmol_per_gDW_per_hr"/>
          </listOfParameters>
        </kineticLaw>
      </reaction>
      <reaction id="R_RXN_7677_p3" name="RXN-7677:Chlorophyllide-a oxygenase" reversible="false">
        <notes>
          <html xmlns="http://www.w3.org/1999/xhtml">
            <p>STATUS: NA</p>
            <p>SUBSYSTEM: chlorophyll cycle</p>
            <p>GENE ASSOCIATION: ( SOLYC11G012850.1 ) or ( SOLYC06G060310.2 ) or ( SOLYC05G032660.2 )</p>
            <p>PROTEIN ASSOCIATION: ( chlorophyll synthase, putative ) or ( chlorophyll synthase, putative ) or ( Chlorophyll(ide) b reductase NOL, chloroplastic//Dehydrogenase/ reductase 3 )</p>
            <p>GENERIC: false</p>
            <p>SCORE: NA</p>
            <p>PROTEIN CLASS: 1.13.12.14</p>
            <p>HOLE: false</p>
            <p>TYPE: small</p>
          </html>
        </notes>
        <listOfReactants>
          <speciesReference species="M_OXYGEN_MOLECULE_p3" stoichiometry="1"/>
          <speciesReference species="M_NADPH_p3" stoichiometry="1"/>
          <speciesReference species="M_CPD_7015_p3" stoichiometry="1"/>
          <speciesReference species="M_PROTON_p3" stoichiometry="1"/>
        </listOfReactants>
        <listOfProducts>
          <speciesReference species="M_WATER_p3" stoichiometry="2"/>
          <speciesReference species="M_CPD_7014_p3" stoichiometry="1"/>
          <speciesReference species="M_NADP_p3" stoichiometry="1"/>
        </listOfProducts>
        <kineticLaw>
          <math xmlns="http://www.w3.org/1998/Math/MathML">
            <ci> FLUX_VALUE </ci>
          </math>
          <listOfParameters>
            <parameter id="LOWER_BOUND" value="0" units="mmol_per_gDW_per_hr"/>
            <parameter id="OBJECTIVE_COEFFICIENT" value="0" units="dimensionless"/>
            <parameter id="UPPER_BOUND" value="1000" units="mmol_per_gDW_per_hr"/>
            <parameter id="FLUX_VALUE" value="0" units="mmol_per_gDW_per_hr"/>
          </listOfParameters>
        </kineticLaw>
      </reaction>
      <reaction id="R_ILE_pc10" name="ILE_pc" reversible="true">
        <notes>
          <html xmlns="http://www.w3.org/1999/xhtml">
            <p>STATUS: NA</p>
            <p>GENE ASSOCIATION: </p>
            <p>PROTEIN ASSOCIATION: </p>
            <p>GENERIC: false</p>
            <p>SCORE: NA</p>
            <p>PROTEIN CLASS: NA</p>
            <p>HOLE: true</p>
            <p>TYPE: small</p>
          </html>
        </notes>
        <listOfReactants>
          <speciesReference species="M_ILE_p10" stoichiometry="1"/>
        </listOfReactants>
        <listOfProducts>
          <speciesReference species="M_ILE_c10" stoichiometry="1"/>
        </listOfProducts>
        <kineticLaw>
          <math xmlns="http://www.w3.org/1998/Math/MathML">
            <ci> FLUX_VALUE </ci>
          </math>
          <listOfParameters>
            <parameter id="LOWER_BOUND" value="-1000" units="mmol_per_gDW_per_hr"/>
            <parameter id="OBJECTIVE_COEFFICIENT" value="0" units="dimensionless"/>
            <parameter id="UPPER_BOUND" value="1000" units="mmol_per_gDW_per_hr"/>
            <parameter id="FLUX_VALUE" value="0" units="mmol_per_gDW_per_hr"/>
          </listOfParameters>
        </kineticLaw>
      </reaction>
      <reaction id="R_RXN_7677_p2" name="RXN-7677:Chlorophyllide-a oxygenase" reversible="false">
        <notes>
          <html xmlns="http://www.w3.org/1999/xhtml">
            <p>STATUS: NA</p>
            <p>SUBSYSTEM: chlorophyll cycle</p>
            <p>GENE ASSOCIATION: ( SOLYC11G012850.1 ) or ( SOLYC06G060310.2 ) or ( SOLYC05G032660.2 )</p>
            <p>PROTEIN ASSOCIATION: ( chlorophyll synthase, putative ) or ( chlorophyll synthase, putative ) or ( Chlorophyll(ide) b reductase NOL, chloroplastic//Dehydrogenase/ reductase 3 )</p>
            <p>GENERIC: false</p>
            <p>SCORE: NA</p>
            <p>PROTEIN CLASS: 1.13.12.14</p>
            <p>HOLE: false</p>
            <p>TYPE: small</p>
          </html>
        </notes>
        <listOfReactants>
          <speciesReference species="M_OXYGEN_MOLECULE_p2" stoichiometry="1"/>
          <speciesReference species="M_NADPH_p2" stoichiometry="1"/>
          <speciesReference species="M_PROTON_p2" stoichiometry="1"/>
          <speciesReference species="M_CPD_7015_p2" stoichiometry="1"/>
        </listOfReactants>
        <listOfProducts>
          <speciesReference species="M_CPD_7014_p2" stoichiometry="1"/>
          <speciesReference species="M_WATER_p2" stoichiometry="2"/>
          <speciesReference species="M_NADP_p2" stoichiometry="1"/>
        </listOfProducts>
        <kineticLaw>
          <math xmlns="http://www.w3.org/1998/Math/MathML">
            <ci> FLUX_VALUE </ci>
          </math>
          <listOfParameters>
            <parameter id="LOWER_BOUND" value="0" units="mmol_per_gDW_per_hr"/>
            <parameter id="OBJECTIVE_COEFFICIENT" value="0" units="dimensionless"/>
            <parameter id="UPPER_BOUND" value="1000" units="mmol_per_gDW_per_hr"/>
            <parameter id="FLUX_VALUE" value="0" units="mmol_per_gDW_per_hr"/>
          </listOfParameters>
        </kineticLaw>
      </reaction>
      <reaction id="R_RXN_7677_p1" name="RXN-7677:Chlorophyllide-a oxygenase" reversible="false">
        <notes>
          <html xmlns="http://www.w3.org/1999/xhtml">
            <p>STATUS: NA</p>
            <p>SUBSYSTEM: chlorophyll cycle</p>
            <p>GENE ASSOCIATION: ( SOLYC11G012850.1 ) or ( SOLYC06G060310.2 ) or ( SOLYC05G032660.2 )</p>
            <p>PROTEIN ASSOCIATION: ( chlorophyll synthase, putative ) or ( chlorophyll synthase, putative ) or ( Chlorophyll(ide) b reductase NOL, chloroplastic//Dehydrogenase/ reductase 3 )</p>
            <p>GENERIC: false</p>
            <p>SCORE: NA</p>
            <p>PROTEIN CLASS: 1.13.12.14</p>
            <p>HOLE: false</p>
            <p>TYPE: small</p>
          </html>
        </notes>
        <listOfReactants>
          <speciesReference species="M_CPD_7015_p1" stoichiometry="1"/>
          <speciesReference species="M_NADPH_p1" stoichiometry="1"/>
          <speciesReference species="M_OXYGEN_MOLECULE_p1" stoichiometry="1"/>
          <speciesReference species="M_PROTON_p1" stoichiometry="1"/>
        </listOfReactants>
        <listOfProducts>
          <speciesReference species="M_NADP_p1" stoichiometry="1"/>
          <speciesReference species="M_CPD_7014_p1" stoichiometry="1"/>
          <speciesReference species="M_WATER_p1" stoichiometry="2"/>
        </listOfProducts>
        <kineticLaw>
          <math xmlns="http://www.w3.org/1998/Math/MathML">
            <ci> FLUX_VALUE </ci>
          </math>
          <listOfParameters>
            <parameter id="LOWER_BOUND" value="0" units="mmol_per_gDW_per_hr"/>
            <parameter id="OBJECTIVE_COEFFICIENT" value="0" units="dimensionless"/>
            <parameter id="UPPER_BOUND" value="1000" units="mmol_per_gDW_per_hr"/>
            <parameter id="FLUX_VALUE" value="0" units="mmol_per_gDW_per_hr"/>
          </listOfParameters>
        </kineticLaw>
      </reaction>
      <reaction id="R_RXN_7677_p7" name="RXN-7677:Chlorophyllide-a oxygenase" reversible="false">
        <notes>
          <html xmlns="http://www.w3.org/1999/xhtml">
            <p>STATUS: NA</p>
            <p>SUBSYSTEM: chlorophyll cycle</p>
            <p>GENE ASSOCIATION: ( SOLYC11G012850.1 ) or ( SOLYC06G060310.2 ) or ( SOLYC05G032660.2 )</p>
            <p>PROTEIN ASSOCIATION: ( chlorophyll synthase, putative ) or ( chlorophyll synthase, putative ) or ( Chlorophyll(ide) b reductase NOL, chloroplastic//Dehydrogenase/ reductase 3 )</p>
            <p>GENERIC: false</p>
            <p>SCORE: NA</p>
            <p>PROTEIN CLASS: 1.13.12.14</p>
            <p>HOLE: false</p>
            <p>TYPE: small</p>
          </html>
        </notes>
        <listOfReactants>
          <speciesReference species="M_CPD_7015_p7" stoichiometry="1"/>
          <speciesReference species="M_OXYGEN_MOLECULE_p7" stoichiometry="1"/>
          <speciesReference species="M_PROTON_p7" stoichiometry="1"/>
          <speciesReference species="M_NADPH_p7" stoichiometry="1"/>
        </listOfReactants>
        <listOfProducts>
          <speciesReference species="M_NADP_p7" stoichiometry="1"/>
          <speciesReference species="M_CPD_7014_p7" stoichiometry="1"/>
          <speciesReference species="M_WATER_p7" stoichiometry="2"/>
        </listOfProducts>
        <kineticLaw>
          <math xmlns="http://www.w3.org/1998/Math/MathML">
            <ci> FLUX_VALUE </ci>
          </math>
          <listOfParameters>
            <parameter id="LOWER_BOUND" value="0" units="mmol_per_gDW_per_hr"/>
            <parameter id="OBJECTIVE_COEFFICIENT" value="0" units="dimensionless"/>
            <parameter id="UPPER_BOUND" value="1000" units="mmol_per_gDW_per_hr"/>
            <parameter id="FLUX_VALUE" value="0" units="mmol_per_gDW_per_hr"/>
          </listOfParameters>
        </kineticLaw>
      </reaction>
      <reaction id="R_RXN_7677_p6" name="RXN-7677:Chlorophyllide-a oxygenase" reversible="false">
        <notes>
          <html xmlns="http://www.w3.org/1999/xhtml">
            <p>STATUS: NA</p>
            <p>SUBSYSTEM: chlorophyll cycle</p>
            <p>GENE ASSOCIATION: ( SOLYC11G012850.1 ) or ( SOLYC06G060310.2 ) or ( SOLYC05G032660.2 )</p>
            <p>PROTEIN ASSOCIATION: ( chlorophyll synthase, putative ) or ( chlorophyll synthase, putative ) or ( Chlorophyll(ide) b reductase NOL, chloroplastic//Dehydrogenase/ reductase 3 )</p>
            <p>GENERIC: false</p>
            <p>SCORE: NA</p>
            <p>PROTEIN CLASS: 1.13.12.14</p>
            <p>HOLE: false</p>
            <p>TYPE: small</p>
          </html>
        </notes>
        <listOfReactants>
          <speciesReference species="M_OXYGEN_MOLECULE_p6" stoichiometry="1"/>
          <speciesReference species="M_PROTON_p6" stoichiometry="1"/>
          <speciesReference species="M_NADPH_p6" stoichiometry="1"/>
          <speciesReference species="M_CPD_7015_p6" stoichiometry="1"/>
        </listOfReactants>
        <listOfProducts>
          <speciesReference species="M_WATER_p6" stoichiometry="2"/>
          <speciesReference species="M_CPD_7014_p6" stoichiometry="1"/>
          <speciesReference species="M_NADP_p6" stoichiometry="1"/>
        </listOfProducts>
        <kineticLaw>
          <math xmlns="http://www.w3.org/1998/Math/MathML">
            <ci> FLUX_VALUE </ci>
          </math>
          <listOfParameters>
            <parameter id="LOWER_BOUND" value="0" units="mmol_per_gDW_per_hr"/>
            <parameter id="OBJECTIVE_COEFFICIENT" value="0" units="dimensionless"/>
            <parameter id="UPPER_BOUND" value="1000" units="mmol_per_gDW_per_hr"/>
            <parameter id="FLUX_VALUE" value="0" units="mmol_per_gDW_per_hr"/>
          </listOfParameters>
        </kineticLaw>
      </reaction>
      <reaction id="R_RXN_7677_p5" name="RXN-7677:Chlorophyllide-a oxygenase" reversible="false">
        <notes>
          <html xmlns="http://www.w3.org/1999/xhtml">
            <p>STATUS: NA</p>
            <p>SUBSYSTEM: chlorophyll cycle</p>
            <p>GENE ASSOCIATION: ( SOLYC11G012850.1 ) or ( SOLYC06G060310.2 ) or ( SOLYC05G032660.2 )</p>
            <p>PROTEIN ASSOCIATION: ( chlorophyll synthase, putative ) or ( chlorophyll synthase, putative ) or ( Chlorophyll(ide) b reductase NOL, chloroplastic//Dehydrogenase/ reductase 3 )</p>
            <p>GENERIC: false</p>
            <p>SCORE: NA</p>
            <p>PROTEIN CLASS: 1.13.12.14</p>
            <p>HOLE: false</p>
            <p>TYPE: small</p>
          </html>
        </notes>
        <listOfReactants>
          <speciesReference species="M_OXYGEN_MOLECULE_p5" stoichiometry="1"/>
          <speciesReference species="M_PROTON_p5" stoichiometry="1"/>
          <speciesReference species="M_CPD_7015_p5" stoichiometry="1"/>
          <speciesReference species="M_NADPH_p5" stoichiometry="1"/>
        </listOfReactants>
        <listOfProducts>
          <speciesReference species="M_NADP_p5" stoichiometry="1"/>
          <speciesReference species="M_WATER_p5" stoichiometry="2"/>
          <speciesReference species="M_CPD_7014_p5" stoichiometry="1"/>
        </listOfProducts>
        <kineticLaw>
          <math xmlns="http://www.w3.org/1998/Math/MathML">
            <ci> FLUX_VALUE </ci>
          </math>
          <listOfParameters>
            <parameter id="LOWER_BOUND" value="0" units="mmol_per_gDW_per_hr"/>
            <parameter id="OBJECTIVE_COEFFICIENT" value="0" units="dimensionless"/>
            <parameter id="UPPER_BOUND" value="1000" units="mmol_per_gDW_per_hr"/>
            <parameter id="FLUX_VALUE" value="0" units="mmol_per_gDW_per_hr"/>
          </listOfParameters>
        </kineticLaw>
      </reaction>
      <reaction id="R_RXN_7677_p4" name="RXN-7677:Chlorophyllide-a oxygenase" reversible="false">
        <notes>
          <html xmlns="http://www.w3.org/1999/xhtml">
            <p>STATUS: NA</p>
            <p>SUBSYSTEM: chlorophyll cycle</p>
            <p>GENE ASSOCIATION: ( SOLYC11G012850.1 ) or ( SOLYC06G060310.2 ) or ( SOLYC05G032660.2 )</p>
            <p>PROTEIN ASSOCIATION: ( chlorophyll synthase, putative ) or ( chlorophyll synthase, putative ) or ( Chlorophyll(ide) b reductase NOL, chloroplastic//Dehydrogenase/ reductase 3 )</p>
            <p>GENERIC: false</p>
            <p>SCORE: NA</p>
            <p>PROTEIN CLASS: 1.13.12.14</p>
            <p>HOLE: false</p>
            <p>TYPE: small</p>
          </html>
        </notes>
        <listOfReactants>
          <speciesReference species="M_NADPH_p4" stoichiometry="1"/>
          <speciesReference species="M_CPD_7015_p4" stoichiometry="1"/>
          <speciesReference species="M_PROTON_p4" stoichiometry="1"/>
          <speciesReference species="M_OXYGEN_MOLECULE_p4" stoichiometry="1"/>
        </listOfReactants>
        <listOfProducts>
          <speciesReference species="M_NADP_p4" stoichiometry="1"/>
          <speciesReference species="M_WATER_p4" stoichiometry="2"/>
          <speciesReference species="M_CPD_7014_p4" stoichiometry="1"/>
        </listOfProducts>
        <kineticLaw>
          <math xmlns="http://www.w3.org/1998/Math/MathML">
            <ci> FLUX_VALUE </ci>
          </math>
          <listOfParameters>
            <parameter id="LOWER_BOUND" value="0" units="mmol_per_gDW_per_hr"/>
            <parameter id="OBJECTIVE_COEFFICIENT" value="0" units="dimensionless"/>
            <parameter id="UPPER_BOUND" value="1000" units="mmol_per_gDW_per_hr"/>
            <parameter id="FLUX_VALUE" value="0" units="mmol_per_gDW_per_hr"/>
          </listOfParameters>
        </kineticLaw>
      </reaction>
      <reaction id="R_RXN_7677_p9" name="RXN-7677:Chlorophyllide-a oxygenase" reversible="false">
        <notes>
          <html xmlns="http://www.w3.org/1999/xhtml">
            <p>STATUS: NA</p>
            <p>SUBSYSTEM: chlorophyll cycle</p>
            <p>GENE ASSOCIATION: ( SOLYC11G012850.1 ) or ( SOLYC06G060310.2 ) or ( SOLYC05G032660.2 )</p>
            <p>PROTEIN ASSOCIATION: ( chlorophyll synthase, putative ) or ( chlorophyll synthase, putative ) or ( Chlorophyll(ide) b reductase NOL, chloroplastic//Dehydrogenase/ reductase 3 )</p>
            <p>GENERIC: false</p>
            <p>SCORE: NA</p>
            <p>PROTEIN CLASS: 1.13.12.14</p>
            <p>HOLE: false</p>
            <p>TYPE: small</p>
          </html>
        </notes>
        <listOfReactants>
          <speciesReference species="M_PROTON_p9" stoichiometry="1"/>
          <speciesReference species="M_OXYGEN_MOLECULE_p9" stoichiometry="1"/>
          <speciesReference species="M_CPD_7015_p9" stoichiometry="1"/>
          <speciesReference species="M_NADPH_p9" stoichiometry="1"/>
        </listOfReactants>
        <listOfProducts>
          <speciesReference species="M_WATER_p9" stoichiometry="2"/>
          <speciesReference species="M_NADP_p9" stoichiometry="1"/>
          <speciesReference species="M_CPD_7014_p9" stoichiometry="1"/>
        </listOfProducts>
        <kineticLaw>
          <math xmlns="http://www.w3.org/1998/Math/MathML">
            <ci> FLUX_VALUE </ci>
          </math>
          <listOfParameters>
            <parameter id="LOWER_BOUND" value="0" units="mmol_per_gDW_per_hr"/>
            <parameter id="OBJECTIVE_COEFFICIENT" value="0" units="dimensionless"/>
            <parameter id="UPPER_BOUND" value="1000" units="mmol_per_gDW_per_hr"/>
            <parameter id="FLUX_VALUE" value="0" units="mmol_per_gDW_per_hr"/>
          </listOfParameters>
        </kineticLaw>
      </reaction>
      <reaction id="R_RXN_7677_p8" name="RXN-7677:Chlorophyllide-a oxygenase" reversible="false">
        <notes>
          <html xmlns="http://www.w3.org/1999/xhtml">
            <p>STATUS: NA</p>
            <p>SUBSYSTEM: chlorophyll cycle</p>
            <p>GENE ASSOCIATION: ( SOLYC11G012850.1 ) or ( SOLYC06G060310.2 ) or ( SOLYC05G032660.2 )</p>
            <p>PROTEIN ASSOCIATION: ( chlorophyll synthase, putative ) or ( chlorophyll synthase, putative ) or ( Chlorophyll(ide) b reductase NOL, chloroplastic//Dehydrogenase/ reductase 3 )</p>
            <p>GENERIC: false</p>
            <p>SCORE: NA</p>
            <p>PROTEIN CLASS: 1.13.12.14</p>
            <p>HOLE: false</p>
            <p>TYPE: small</p>
          </html>
        </notes>
        <listOfReactants>
          <speciesReference species="M_PROTON_p8" stoichiometry="1"/>
          <speciesReference species="M_NADPH_p8" stoichiometry="1"/>
          <speciesReference species="M_OXYGEN_MOLECULE_p8" stoichiometry="1"/>
          <speciesReference species="M_CPD_7015_p8" stoichiometry="1"/>
        </listOfReactants>
        <listOfProducts>
          <speciesReference species="M_CPD_7014_p8" stoichiometry="1"/>
          <speciesReference species="M_WATER_p8" stoichiometry="2"/>
          <speciesReference species="M_NADP_p8" stoichiometry="1"/>
        </listOfProducts>
        <kineticLaw>
          <math xmlns="http://www.w3.org/1998/Math/MathML">
            <ci> FLUX_VALUE </ci>
          </math>
          <listOfParameters>
            <parameter id="LOWER_BOUND" value="0" units="mmol_per_gDW_per_hr"/>
            <parameter id="OBJECTIVE_COEFFICIENT" value="0" units="dimensionless"/>
            <parameter id="UPPER_BOUND" value="1000" units="mmol_per_gDW_per_hr"/>
            <parameter id="FLUX_VALUE" value="0" units="mmol_per_gDW_per_hr"/>
          </listOfParameters>
        </kineticLaw>
      </reaction>
      <reaction id="R_PEP_Pi_pc10" name="PEP_Pi_pc" reversible="true">
        <notes>
          <html xmlns="http://www.w3.org/1999/xhtml">
            <p>STATUS: NA</p>
            <p>GENE ASSOCIATION: </p>
            <p>PROTEIN ASSOCIATION: </p>
            <p>GENERIC: false</p>
            <p>SCORE: NA</p>
            <p>PROTEIN CLASS: NA</p>
            <p>HOLE: true</p>
            <p>TYPE: small</p>
          </html>
        </notes>
        <listOfReactants>
          <speciesReference species="M_aPi_c10" stoichiometry="0.3"/>
          <speciesReference species="M_Pi_c10" stoichiometry="0.7"/>
          <speciesReference species="M_PHOSPHO_ENOL_PYRUVATE_p10" stoichiometry="1"/>
        </listOfReactants>
        <listOfProducts>
          <speciesReference species="M_PHOSPHO_ENOL_PYRUVATE_c10" stoichiometry="1"/>
          <speciesReference species="M_PROTON_c10" stoichiometry="0.3"/>
          <speciesReference species="M_Pi_p10" stoichiometry="1"/>
        </listOfProducts>
        <kineticLaw>
          <math xmlns="http://www.w3.org/1998/Math/MathML">
            <ci> FLUX_VALUE </ci>
          </math>
          <listOfParameters>
            <parameter id="LOWER_BOUND" value="-1000" units="mmol_per_gDW_per_hr"/>
            <parameter id="OBJECTIVE_COEFFICIENT" value="0" units="dimensionless"/>
            <parameter id="UPPER_BOUND" value="1000" units="mmol_per_gDW_per_hr"/>
            <parameter id="FLUX_VALUE" value="0" units="mmol_per_gDW_per_hr"/>
          </listOfParameters>
        </kineticLaw>
      </reaction>
      <reaction id="R_HYDROXYMETHYLGLUTARYL_COA_LYASE_RXN_m10" name="HYDROXYMETHYLGLUTARYL-COA-LYASE-RXN:Hydroxymethylglutaryl-CoA lyase" reversible="false">
        <notes>
          <html xmlns="http://www.w3.org/1999/xhtml">
            <p>STATUS: NA</p>
            <p>SUBSYSTEM: leucine degradation I</p>
            <p>GENE ASSOCIATION: ( SOLYC06G011530.2 ) or ( SOLYC01G080170.2 ) or ( SOLYC00G024020.1 ) or ( SOLYC11G065070.1 )</p>
            <p>PROTEIN ASSOCIATION: ( Hydroxymethylglutaryl-CoA lyase ) or ( hydroxymethylglutaryl-CoA lyase ) or ( hydroxymethylglutaryl-CoA lyase ) or ( hydroxymethylglutaryl-CoA lyase )</p>
            <p>GENERIC: false</p>
            <p>SCORE: NA</p>
            <p>PROTEIN CLASS: 4.1.3.4</p>
            <p>HOLE: false</p>
            <p>TYPE: small</p>
          </html>
        </notes>
        <listOfReactants>
          <speciesReference species="M_3_HYDROXY_3_METHYL_GLUTARYL_COA_m10" stoichiometry="1"/>
        </listOfReactants>
        <listOfProducts>
          <speciesReference species="M_3_KETOBUTYRATE_m10" stoichiometry="1"/>
          <speciesReference species="M_ACETYL_COA_m10" stoichiometry="1"/>
        </listOfProducts>
        <kineticLaw>
          <math xmlns="http://www.w3.org/1998/Math/MathML">
            <ci> FLUX_VALUE </ci>
          </math>
          <listOfParameters>
            <parameter id="LOWER_BOUND" value="0" units="mmol_per_gDW_per_hr"/>
            <parameter id="OBJECTIVE_COEFFICIENT" value="0" units="dimensionless"/>
            <parameter id="UPPER_BOUND" value="1000" units="mmol_per_gDW_per_hr"/>
            <parameter id="FLUX_VALUE" value="0" units="mmol_per_gDW_per_hr"/>
          </listOfParameters>
        </kineticLaw>
      </reaction>
      <reaction id="R_SHIKIMATE_KINASE_RXN_p8" name="SHIKIMATE-KINASE-RXN:shikimate-kinase" reversible="false">
        <notes>
          <html xmlns="http://www.w3.org/1999/xhtml">
            <p>STATUS: NA</p>
            <p>SUBSYSTEM: chorismate biosynthesis</p>
            <p>GENE ASSOCIATION: ( SOLYC04G051860.2 ) or ( SOLYC02G094420.2 )</p>
            <p>PROTEIN ASSOCIATION: ( shikimate kinase ) or ( Shikimate kinase )</p>
            <p>GENERIC: false</p>
            <p>SCORE: NA</p>
            <p>PROTEIN CLASS: 2.7.1.71</p>
            <p>HOLE: false</p>
            <p>TYPE: small</p>
          </html>
        </notes>
        <listOfReactants>
          <speciesReference species="M_SHIKIMATE_p8" stoichiometry="1"/>
          <speciesReference species="M_aATP_p8" stoichiometry="0.1"/>
          <speciesReference species="M_ATP_p8" stoichiometry="0.9"/>
        </listOfReactants>
        <listOfProducts>
          <speciesReference species="M_PROTON_p8" stoichiometry="0.9"/>
          <speciesReference species="M_aADP_p8" stoichiometry="0.2"/>
          <speciesReference species="M_SHIKIMATE_5P_p8" stoichiometry="1"/>
          <speciesReference species="M_ADP_p8" stoichiometry="0.8"/>
        </listOfProducts>
        <kineticLaw>
          <math xmlns="http://www.w3.org/1998/Math/MathML">
            <ci> FLUX_VALUE </ci>
          </math>
          <listOfParameters>
            <parameter id="LOWER_BOUND" value="0" units="mmol_per_gDW_per_hr"/>
            <parameter id="OBJECTIVE_COEFFICIENT" value="0" units="dimensionless"/>
            <parameter id="UPPER_BOUND" value="1000" units="mmol_per_gDW_per_hr"/>
            <parameter id="FLUX_VALUE" value="0" units="mmol_per_gDW_per_hr"/>
          </listOfParameters>
        </kineticLaw>
      </reaction>
      <reaction id="R_GLUTATHIONE_REDUCT_NADPH_RXN_m2" name="GLUTATHIONE-REDUCT-NADPH-RXN:Glutathione reductase (NADPH)" reversible="false">
        <notes>
          <html xmlns="http://www.w3.org/1999/xhtml">
            <p>STATUS: NA</p>
            <p>SUBSYSTEM: ascorbate glutathione cycle</p>
            <p>GENE ASSOCIATION: ( SOLYC09G065900.2 ) or ( SOLYC09G091840.2 )</p>
            <p>PROTEIN ASSOCIATION: ( Glutathione reductase ) or ( glutathione reductase )</p>
            <p>GENERIC: false</p>
            <p>SCORE: NA</p>
            <p>PROTEIN CLASS: 1.8.1.7</p>
            <p>HOLE: false</p>
            <p>TYPE: small</p>
          </html>
        </notes>
        <listOfReactants>
          <speciesReference species="M_bOXIDIZED_GLUTATHIONE_m2" stoichiometry="0.09"/>
          <speciesReference species="M_OXIDIZED_GLUTATHIONE_m2" stoichiometry="0.91"/>
          <speciesReference species="M_PROTON_m2" stoichiometry="1.09"/>
          <speciesReference species="M_NADPH_m2" stoichiometry="1"/>
        </listOfReactants>
        <listOfProducts>
          <speciesReference species="M_GLUTATHIONE_m2" stoichiometry="2"/>
          <speciesReference species="M_NADP_m2" stoichiometry="1"/>
        </listOfProducts>
        <kineticLaw>
          <math xmlns="http://www.w3.org/1998/Math/MathML">
            <ci> FLUX_VALUE </ci>
          </math>
          <listOfParameters>
            <parameter id="LOWER_BOUND" value="0" units="mmol_per_gDW_per_hr"/>
            <parameter id="OBJECTIVE_COEFFICIENT" value="0" units="dimensionless"/>
            <parameter id="UPPER_BOUND" value="1000" units="mmol_per_gDW_per_hr"/>
            <parameter id="FLUX_VALUE" value="0" units="mmol_per_gDW_per_hr"/>
          </listOfParameters>
        </kineticLaw>
      </reaction>
      <reaction id="R_SHIKIMATE_KINASE_RXN_p9" name="SHIKIMATE-KINASE-RXN:shikimate-kinase" reversible="false">
        <notes>
          <html xmlns="http://www.w3.org/1999/xhtml">
            <p>STATUS: NA</p>
            <p>SUBSYSTEM: chorismate biosynthesis</p>
            <p>GENE ASSOCIATION: ( SOLYC04G051860.2 ) or ( SOLYC02G094420.2 )</p>
            <p>PROTEIN ASSOCIATION: ( shikimate kinase ) or ( Shikimate kinase )</p>
            <p>GENERIC: false</p>
            <p>SCORE: NA</p>
            <p>PROTEIN CLASS: 2.7.1.71</p>
            <p>HOLE: false</p>
            <p>TYPE: small</p>
          </html>
        </notes>
        <listOfReactants>
          <speciesReference species="M_SHIKIMATE_p9" stoichiometry="1"/>
          <speciesReference species="M_aATP_p9" stoichiometry="0.1"/>
          <speciesReference species="M_ATP_p9" stoichiometry="0.9"/>
        </listOfReactants>
        <listOfProducts>
          <speciesReference species="M_PROTON_p9" stoichiometry="0.9"/>
          <speciesReference species="M_aADP_p9" stoichiometry="0.2"/>
          <speciesReference species="M_ADP_p9" stoichiometry="0.8"/>
          <speciesReference species="M_SHIKIMATE_5P_p9" stoichiometry="1"/>
        </listOfProducts>
        <kineticLaw>
          <math xmlns="http://www.w3.org/1998/Math/MathML">
            <ci> FLUX_VALUE </ci>
          </math>
          <listOfParameters>
            <parameter id="LOWER_BOUND" value="0" units="mmol_per_gDW_per_hr"/>
            <parameter id="OBJECTIVE_COEFFICIENT" value="0" units="dimensionless"/>
            <parameter id="UPPER_BOUND" value="1000" units="mmol_per_gDW_per_hr"/>
            <parameter id="FLUX_VALUE" value="0" units="mmol_per_gDW_per_hr"/>
          </listOfParameters>
        </kineticLaw>
      </reaction>
      <reaction id="R_GLUTATHIONE_REDUCT_NADPH_RXN_m3" name="GLUTATHIONE-REDUCT-NADPH-RXN:Glutathione reductase (NADPH)" reversible="false">
        <notes>
          <html xmlns="http://www.w3.org/1999/xhtml">
            <p>STATUS: NA</p>
            <p>SUBSYSTEM: ascorbate glutathione cycle</p>
            <p>GENE ASSOCIATION: ( SOLYC09G065900.2 ) or ( SOLYC09G091840.2 )</p>
            <p>PROTEIN ASSOCIATION: ( Glutathione reductase ) or ( glutathione reductase )</p>
            <p>GENERIC: false</p>
            <p>SCORE: NA</p>
            <p>PROTEIN CLASS: 1.8.1.7</p>
            <p>HOLE: false</p>
            <p>TYPE: small</p>
          </html>
        </notes>
        <listOfReactants>
          <speciesReference species="M_bOXIDIZED_GLUTATHIONE_m3" stoichiometry="0.09"/>
          <speciesReference species="M_PROTON_m3" stoichiometry="1.09"/>
          <speciesReference species="M_NADPH_m3" stoichiometry="1"/>
          <speciesReference species="M_OXIDIZED_GLUTATHIONE_m3" stoichiometry="0.91"/>
        </listOfReactants>
        <listOfProducts>
          <speciesReference species="M_NADP_m3" stoichiometry="1"/>
          <speciesReference species="M_GLUTATHIONE_m3" stoichiometry="2"/>
        </listOfProducts>
        <kineticLaw>
          <math xmlns="http://www.w3.org/1998/Math/MathML">
            <ci> FLUX_VALUE </ci>
          </math>
          <listOfParameters>
            <parameter id="LOWER_BOUND" value="0" units="mmol_per_gDW_per_hr"/>
            <parameter id="OBJECTIVE_COEFFICIENT" value="0" units="dimensionless"/>
            <parameter id="UPPER_BOUND" value="1000" units="mmol_per_gDW_per_hr"/>
            <parameter id="FLUX_VALUE" value="0" units="mmol_per_gDW_per_hr"/>
          </listOfParameters>
        </kineticLaw>
      </reaction>
      <reaction id="R_SHIKIMATE_KINASE_RXN_p6" name="SHIKIMATE-KINASE-RXN:shikimate-kinase" reversible="false">
        <notes>
          <html xmlns="http://www.w3.org/1999/xhtml">
            <p>STATUS: NA</p>
            <p>SUBSYSTEM: chorismate biosynthesis</p>
            <p>GENE ASSOCIATION: ( SOLYC04G051860.2 ) or ( SOLYC02G094420.2 )</p>
            <p>PROTEIN ASSOCIATION: ( shikimate kinase ) or ( Shikimate kinase )</p>
            <p>GENERIC: false</p>
            <p>SCORE: NA</p>
            <p>PROTEIN CLASS: 2.7.1.71</p>
            <p>HOLE: false</p>
            <p>TYPE: small</p>
          </html>
        </notes>
        <listOfReactants>
          <speciesReference species="M_ATP_p6" stoichiometry="0.9"/>
          <speciesReference species="M_SHIKIMATE_p6" stoichiometry="1"/>
          <speciesReference species="M_aATP_p6" stoichiometry="0.1"/>
        </listOfReactants>
        <listOfProducts>
          <speciesReference species="M_PROTON_p6" stoichiometry="0.9"/>
          <speciesReference species="M_aADP_p6" stoichiometry="0.2"/>
          <speciesReference species="M_ADP_p6" stoichiometry="0.8"/>
          <speciesReference species="M_SHIKIMATE_5P_p6" stoichiometry="1"/>
        </listOfProducts>
        <kineticLaw>
          <math xmlns="http://www.w3.org/1998/Math/MathML">
            <ci> FLUX_VALUE </ci>
          </math>
          <listOfParameters>
            <parameter id="LOWER_BOUND" value="0" units="mmol_per_gDW_per_hr"/>
            <parameter id="OBJECTIVE_COEFFICIENT" value="0" units="dimensionless"/>
            <parameter id="UPPER_BOUND" value="1000" units="mmol_per_gDW_per_hr"/>
            <parameter id="FLUX_VALUE" value="0" units="mmol_per_gDW_per_hr"/>
          </listOfParameters>
        </kineticLaw>
      </reaction>
      <reaction id="R_SHIKIMATE_KINASE_RXN_p7" name="SHIKIMATE-KINASE-RXN:shikimate-kinase" reversible="false">
        <notes>
          <html xmlns="http://www.w3.org/1999/xhtml">
            <p>STATUS: NA</p>
            <p>SUBSYSTEM: chorismate biosynthesis</p>
            <p>GENE ASSOCIATION: ( SOLYC04G051860.2 ) or ( SOLYC02G094420.2 )</p>
            <p>PROTEIN ASSOCIATION: ( shikimate kinase ) or ( Shikimate kinase )</p>
            <p>GENERIC: false</p>
            <p>SCORE: NA</p>
            <p>PROTEIN CLASS: 2.7.1.71</p>
            <p>HOLE: false</p>
            <p>TYPE: small</p>
          </html>
        </notes>
        <listOfReactants>
          <speciesReference species="M_SHIKIMATE_p7" stoichiometry="1"/>
          <speciesReference species="M_ATP_p7" stoichiometry="0.9"/>
          <speciesReference species="M_aATP_p7" stoichiometry="0.1"/>
        </listOfReactants>
        <listOfProducts>
          <speciesReference species="M_aADP_p7" stoichiometry="0.2"/>
          <speciesReference species="M_ADP_p7" stoichiometry="0.8"/>
          <speciesReference species="M_SHIKIMATE_5P_p7" stoichiometry="1"/>
          <speciesReference species="M_PROTON_p7" stoichiometry="0.9"/>
        </listOfProducts>
        <kineticLaw>
          <math xmlns="http://www.w3.org/1998/Math/MathML">
            <ci> FLUX_VALUE </ci>
          </math>
          <listOfParameters>
            <parameter id="LOWER_BOUND" value="0" units="mmol_per_gDW_per_hr"/>
            <parameter id="OBJECTIVE_COEFFICIENT" value="0" units="dimensionless"/>
            <parameter id="UPPER_BOUND" value="1000" units="mmol_per_gDW_per_hr"/>
            <parameter id="FLUX_VALUE" value="0" units="mmol_per_gDW_per_hr"/>
          </listOfParameters>
        </kineticLaw>
      </reaction>
      <reaction id="R_GLUTATHIONE_REDUCT_NADPH_RXN_m1" name="GLUTATHIONE-REDUCT-NADPH-RXN:Glutathione reductase (NADPH)" reversible="false">
        <notes>
          <html xmlns="http://www.w3.org/1999/xhtml">
            <p>STATUS: NA</p>
            <p>SUBSYSTEM: ascorbate glutathione cycle</p>
            <p>GENE ASSOCIATION: ( SOLYC09G065900.2 ) or ( SOLYC09G091840.2 )</p>
            <p>PROTEIN ASSOCIATION: ( Glutathione reductase ) or ( glutathione reductase )</p>
            <p>GENERIC: false</p>
            <p>SCORE: NA</p>
            <p>PROTEIN CLASS: 1.8.1.7</p>
            <p>HOLE: false</p>
            <p>TYPE: small</p>
          </html>
        </notes>
        <listOfReactants>
          <speciesReference species="M_bOXIDIZED_GLUTATHIONE_m1" stoichiometry="0.09"/>
          <speciesReference species="M_OXIDIZED_GLUTATHIONE_m1" stoichiometry="0.91"/>
          <speciesReference species="M_PROTON_m1" stoichiometry="1.09"/>
          <speciesReference species="M_NADPH_m1" stoichiometry="1"/>
        </listOfReactants>
        <listOfProducts>
          <speciesReference species="M_NADP_m1" stoichiometry="1"/>
          <speciesReference species="M_GLUTATHIONE_m1" stoichiometry="2"/>
        </listOfProducts>
        <kineticLaw>
          <math xmlns="http://www.w3.org/1998/Math/MathML">
            <ci> FLUX_VALUE </ci>
          </math>
          <listOfParameters>
            <parameter id="LOWER_BOUND" value="0" units="mmol_per_gDW_per_hr"/>
            <parameter id="OBJECTIVE_COEFFICIENT" value="0" units="dimensionless"/>
            <parameter id="UPPER_BOUND" value="1000" units="mmol_per_gDW_per_hr"/>
            <parameter id="FLUX_VALUE" value="0" units="mmol_per_gDW_per_hr"/>
          </listOfParameters>
        </kineticLaw>
      </reaction>
      <reaction id="R_SHIKIMATE_KINASE_RXN_p4" name="SHIKIMATE-KINASE-RXN:shikimate-kinase" reversible="false">
        <notes>
          <html xmlns="http://www.w3.org/1999/xhtml">
            <p>STATUS: NA</p>
            <p>SUBSYSTEM: chorismate biosynthesis</p>
            <p>GENE ASSOCIATION: ( SOLYC04G051860.2 ) or ( SOLYC02G094420.2 )</p>
            <p>PROTEIN ASSOCIATION: ( shikimate kinase ) or ( Shikimate kinase )</p>
            <p>GENERIC: false</p>
            <p>SCORE: NA</p>
            <p>PROTEIN CLASS: 2.7.1.71</p>
            <p>HOLE: false</p>
            <p>TYPE: small</p>
          </html>
        </notes>
        <listOfReactants>
          <speciesReference species="M_SHIKIMATE_p4" stoichiometry="1"/>
          <speciesReference species="M_aATP_p4" stoichiometry="0.1"/>
          <speciesReference species="M_ATP_p4" stoichiometry="0.9"/>
        </listOfReactants>
        <listOfProducts>
          <speciesReference species="M_PROTON_p4" stoichiometry="0.9"/>
          <speciesReference species="M_ADP_p4" stoichiometry="0.8"/>
          <speciesReference species="M_aADP_p4" stoichiometry="0.2"/>
          <speciesReference species="M_SHIKIMATE_5P_p4" stoichiometry="1"/>
        </listOfProducts>
        <kineticLaw>
          <math xmlns="http://www.w3.org/1998/Math/MathML">
            <ci> FLUX_VALUE </ci>
          </math>
          <listOfParameters>
            <parameter id="LOWER_BOUND" value="0" units="mmol_per_gDW_per_hr"/>
            <parameter id="OBJECTIVE_COEFFICIENT" value="0" units="dimensionless"/>
            <parameter id="UPPER_BOUND" value="1000" units="mmol_per_gDW_per_hr"/>
            <parameter id="FLUX_VALUE" value="0" units="mmol_per_gDW_per_hr"/>
          </listOfParameters>
        </kineticLaw>
      </reaction>
      <reaction id="R_SHIKIMATE_KINASE_RXN_p5" name="SHIKIMATE-KINASE-RXN:shikimate-kinase" reversible="false">
        <notes>
          <html xmlns="http://www.w3.org/1999/xhtml">
            <p>STATUS: NA</p>
            <p>SUBSYSTEM: chorismate biosynthesis</p>
            <p>GENE ASSOCIATION: ( SOLYC04G051860.2 ) or ( SOLYC02G094420.2 )</p>
            <p>PROTEIN ASSOCIATION: ( shikimate kinase ) or ( Shikimate kinase )</p>
            <p>GENERIC: false</p>
            <p>SCORE: NA</p>
            <p>PROTEIN CLASS: 2.7.1.71</p>
            <p>HOLE: false</p>
            <p>TYPE: small</p>
          </html>
        </notes>
        <listOfReactants>
          <speciesReference species="M_aATP_p5" stoichiometry="0.1"/>
          <speciesReference species="M_SHIKIMATE_p5" stoichiometry="1"/>
          <speciesReference species="M_ATP_p5" stoichiometry="0.9"/>
        </listOfReactants>
        <listOfProducts>
          <speciesReference species="M_PROTON_p5" stoichiometry="0.9"/>
          <speciesReference species="M_SHIKIMATE_5P_p5" stoichiometry="1"/>
          <speciesReference species="M_ADP_p5" stoichiometry="0.8"/>
          <speciesReference species="M_aADP_p5" stoichiometry="0.2"/>
        </listOfProducts>
        <kineticLaw>
          <math xmlns="http://www.w3.org/1998/Math/MathML">
            <ci> FLUX_VALUE </ci>
          </math>
          <listOfParameters>
            <parameter id="LOWER_BOUND" value="0" units="mmol_per_gDW_per_hr"/>
            <parameter id="OBJECTIVE_COEFFICIENT" value="0" units="dimensionless"/>
            <parameter id="UPPER_BOUND" value="1000" units="mmol_per_gDW_per_hr"/>
            <parameter id="FLUX_VALUE" value="0" units="mmol_per_gDW_per_hr"/>
          </listOfParameters>
        </kineticLaw>
      </reaction>
      <reaction id="R_SHIKIMATE_KINASE_RXN_p2" name="SHIKIMATE-KINASE-RXN:shikimate-kinase" reversible="false">
        <notes>
          <html xmlns="http://www.w3.org/1999/xhtml">
            <p>STATUS: NA</p>
            <p>SUBSYSTEM: chorismate biosynthesis</p>
            <p>GENE ASSOCIATION: ( SOLYC04G051860.2 ) or ( SOLYC02G094420.2 )</p>
            <p>PROTEIN ASSOCIATION: ( shikimate kinase ) or ( Shikimate kinase )</p>
            <p>GENERIC: false</p>
            <p>SCORE: NA</p>
            <p>PROTEIN CLASS: 2.7.1.71</p>
            <p>HOLE: false</p>
            <p>TYPE: small</p>
          </html>
        </notes>
        <listOfReactants>
          <speciesReference species="M_aATP_p2" stoichiometry="0.1"/>
          <speciesReference species="M_SHIKIMATE_p2" stoichiometry="1"/>
          <speciesReference species="M_ATP_p2" stoichiometry="0.9"/>
        </listOfReactants>
        <listOfProducts>
          <speciesReference species="M_aADP_p2" stoichiometry="0.2"/>
          <speciesReference species="M_SHIKIMATE_5P_p2" stoichiometry="1"/>
          <speciesReference species="M_ADP_p2" stoichiometry="0.8"/>
          <speciesReference species="M_PROTON_p2" stoichiometry="0.9"/>
        </listOfProducts>
        <kineticLaw>
          <math xmlns="http://www.w3.org/1998/Math/MathML">
            <ci> FLUX_VALUE </ci>
          </math>
          <listOfParameters>
            <parameter id="LOWER_BOUND" value="0" units="mmol_per_gDW_per_hr"/>
            <parameter id="OBJECTIVE_COEFFICIENT" value="0" units="dimensionless"/>
            <parameter id="UPPER_BOUND" value="1000" units="mmol_per_gDW_per_hr"/>
            <parameter id="FLUX_VALUE" value="0" units="mmol_per_gDW_per_hr"/>
          </listOfParameters>
        </kineticLaw>
      </reaction>
      <reaction id="R_pMET_biomass10" name="pMET_biomass" reversible="false">
        <notes>
          <html xmlns="http://www.w3.org/1999/xhtml">
            <p>STATUS: NA</p>
            <p>GENE ASSOCIATION: </p>
            <p>PROTEIN ASSOCIATION: </p>
            <p>GENERIC: false</p>
            <p>SCORE: NA</p>
            <p>PROTEIN CLASS: NA</p>
            <p>HOLE: true</p>
            <p>TYPE: small</p>
          </html>
        </notes>
        <listOfReactants>
          <speciesReference species="M_Charged_MET_tRNAs_c10" stoichiometry="1"/>
          <speciesReference species="M_Protein_polymerisation_cost_c10" stoichiometry="1"/>
          <speciesReference species="M_WATER_c10" stoichiometry="1"/>
          <speciesReference species="M_Protein_processing_cost_c10" stoichiometry="1"/>
          <speciesReference species="M_Protein_tranlocation_cost_c10" stoichiometry="1"/>
        </listOfReactants>
        <listOfProducts>
          <speciesReference species="M_pMET_b10" stoichiometry="1"/>
          <speciesReference species="M_MET_tRNAs_c10" stoichiometry="1"/>
          <speciesReference species="M_PROTON_c10" stoichiometry="2"/>
        </listOfProducts>
        <kineticLaw>
          <math xmlns="http://www.w3.org/1998/Math/MathML">
            <ci> FLUX_VALUE </ci>
          </math>
          <listOfParameters>
            <parameter id="LOWER_BOUND" value="0" units="mmol_per_gDW_per_hr"/>
            <parameter id="OBJECTIVE_COEFFICIENT" value="0" units="dimensionless"/>
            <parameter id="UPPER_BOUND" value="1000" units="mmol_per_gDW_per_hr"/>
            <parameter id="FLUX_VALUE" value="0" units="mmol_per_gDW_per_hr"/>
          </listOfParameters>
        </kineticLaw>
      </reaction>
      <reaction id="R_SHIKIMATE_KINASE_RXN_p3" name="SHIKIMATE-KINASE-RXN:shikimate-kinase" reversible="false">
        <notes>
          <html xmlns="http://www.w3.org/1999/xhtml">
            <p>STATUS: NA</p>
            <p>SUBSYSTEM: chorismate biosynthesis</p>
            <p>GENE ASSOCIATION: ( SOLYC04G051860.2 ) or ( SOLYC02G094420.2 )</p>
            <p>PROTEIN ASSOCIATION: ( shikimate kinase ) or ( Shikimate kinase )</p>
            <p>GENERIC: false</p>
            <p>SCORE: NA</p>
            <p>PROTEIN CLASS: 2.7.1.71</p>
            <p>HOLE: false</p>
            <p>TYPE: small</p>
          </html>
        </notes>
        <listOfReactants>
          <speciesReference species="M_aATP_p3" stoichiometry="0.1"/>
          <speciesReference species="M_SHIKIMATE_p3" stoichiometry="1"/>
          <speciesReference species="M_ATP_p3" stoichiometry="0.9"/>
        </listOfReactants>
        <listOfProducts>
          <speciesReference species="M_ADP_p3" stoichiometry="0.8"/>
          <speciesReference species="M_aADP_p3" stoichiometry="0.2"/>
          <speciesReference species="M_SHIKIMATE_5P_p3" stoichiometry="1"/>
          <speciesReference species="M_PROTON_p3" stoichiometry="0.9"/>
        </listOfProducts>
        <kineticLaw>
          <math xmlns="http://www.w3.org/1998/Math/MathML">
            <ci> FLUX_VALUE </ci>
          </math>
          <listOfParameters>
            <parameter id="LOWER_BOUND" value="0" units="mmol_per_gDW_per_hr"/>
            <parameter id="OBJECTIVE_COEFFICIENT" value="0" units="dimensionless"/>
            <parameter id="UPPER_BOUND" value="1000" units="mmol_per_gDW_per_hr"/>
            <parameter id="FLUX_VALUE" value="0" units="mmol_per_gDW_per_hr"/>
          </listOfParameters>
        </kineticLaw>
      </reaction>
      <reaction id="R_ACET_xc1" name="ACET_xc" reversible="true">
        <notes>
          <html xmlns="http://www.w3.org/1999/xhtml">
            <p>STATUS: NA</p>
            <p>GENE ASSOCIATION: </p>
            <p>PROTEIN ASSOCIATION: </p>
            <p>GENERIC: false</p>
            <p>SCORE: NA</p>
            <p>PROTEIN CLASS: NA</p>
            <p>HOLE: true</p>
            <p>TYPE: small</p>
          </html>
        </notes>
        <listOfReactants>
          <speciesReference species="M_ACET_x1" stoichiometry="1"/>
        </listOfReactants>
        <listOfProducts>
          <speciesReference species="M_ACET_c1" stoichiometry="1"/>
        </listOfProducts>
        <kineticLaw>
          <math xmlns="http://www.w3.org/1998/Math/MathML">
            <ci> FLUX_VALUE </ci>
          </math>
          <listOfParameters>
            <parameter id="LOWER_BOUND" value="-1000" units="mmol_per_gDW_per_hr"/>
            <parameter id="OBJECTIVE_COEFFICIENT" value="0" units="dimensionless"/>
            <parameter id="UPPER_BOUND" value="1000" units="mmol_per_gDW_per_hr"/>
            <parameter id="FLUX_VALUE" value="0" units="mmol_per_gDW_per_hr"/>
          </listOfParameters>
        </kineticLaw>
      </reaction>
      <reaction id="R_ACET_xc2" name="ACET_xc" reversible="true">
        <notes>
          <html xmlns="http://www.w3.org/1999/xhtml">
            <p>STATUS: NA</p>
            <p>GENE ASSOCIATION: </p>
            <p>PROTEIN ASSOCIATION: </p>
            <p>GENERIC: false</p>
            <p>SCORE: NA</p>
            <p>PROTEIN CLASS: NA</p>
            <p>HOLE: true</p>
            <p>TYPE: small</p>
          </html>
        </notes>
        <listOfReactants>
          <speciesReference species="M_ACET_x2" stoichiometry="1"/>
        </listOfReactants>
        <listOfProducts>
          <speciesReference species="M_ACET_c2" stoichiometry="1"/>
        </listOfProducts>
        <kineticLaw>
          <math xmlns="http://www.w3.org/1998/Math/MathML">
            <ci> FLUX_VALUE </ci>
          </math>
          <listOfParameters>
            <parameter id="LOWER_BOUND" value="-1000" units="mmol_per_gDW_per_hr"/>
            <parameter id="OBJECTIVE_COEFFICIENT" value="0" units="dimensionless"/>
            <parameter id="UPPER_BOUND" value="1000" units="mmol_per_gDW_per_hr"/>
            <parameter id="FLUX_VALUE" value="0" units="mmol_per_gDW_per_hr"/>
          </listOfParameters>
        </kineticLaw>
      </reaction>
      <reaction id="R_ACET_xc3" name="ACET_xc" reversible="true">
        <notes>
          <html xmlns="http://www.w3.org/1999/xhtml">
            <p>STATUS: NA</p>
            <p>GENE ASSOCIATION: </p>
            <p>PROTEIN ASSOCIATION: </p>
            <p>GENERIC: false</p>
            <p>SCORE: NA</p>
            <p>PROTEIN CLASS: NA</p>
            <p>HOLE: true</p>
            <p>TYPE: small</p>
          </html>
        </notes>
        <listOfReactants>
          <speciesReference species="M_ACET_x3" stoichiometry="1"/>
        </listOfReactants>
        <listOfProducts>
          <speciesReference species="M_ACET_c3" stoichiometry="1"/>
        </listOfProducts>
        <kineticLaw>
          <math xmlns="http://www.w3.org/1998/Math/MathML">
            <ci> FLUX_VALUE </ci>
          </math>
          <listOfParameters>
            <parameter id="LOWER_BOUND" value="-1000" units="mmol_per_gDW_per_hr"/>
            <parameter id="OBJECTIVE_COEFFICIENT" value="0" units="dimensionless"/>
            <parameter id="UPPER_BOUND" value="1000" units="mmol_per_gDW_per_hr"/>
            <parameter id="FLUX_VALUE" value="0" units="mmol_per_gDW_per_hr"/>
          </listOfParameters>
        </kineticLaw>
      </reaction>
      <reaction id="R_ACET_xc8" name="ACET_xc" reversible="true">
        <notes>
          <html xmlns="http://www.w3.org/1999/xhtml">
            <p>STATUS: NA</p>
            <p>GENE ASSOCIATION: </p>
            <p>PROTEIN ASSOCIATION: </p>
            <p>GENERIC: false</p>
            <p>SCORE: NA</p>
            <p>PROTEIN CLASS: NA</p>
            <p>HOLE: true</p>
            <p>TYPE: small</p>
          </html>
        </notes>
        <listOfReactants>
          <speciesReference species="M_ACET_x8" stoichiometry="1"/>
        </listOfReactants>
        <listOfProducts>
          <speciesReference species="M_ACET_c8" stoichiometry="1"/>
        </listOfProducts>
        <kineticLaw>
          <math xmlns="http://www.w3.org/1998/Math/MathML">
            <ci> FLUX_VALUE </ci>
          </math>
          <listOfParameters>
            <parameter id="LOWER_BOUND" value="-1000" units="mmol_per_gDW_per_hr"/>
            <parameter id="OBJECTIVE_COEFFICIENT" value="0" units="dimensionless"/>
            <parameter id="UPPER_BOUND" value="1000" units="mmol_per_gDW_per_hr"/>
            <parameter id="FLUX_VALUE" value="0" units="mmol_per_gDW_per_hr"/>
          </listOfParameters>
        </kineticLaw>
      </reaction>
      <reaction id="R_ACET_xc9" name="ACET_xc" reversible="true">
        <notes>
          <html xmlns="http://www.w3.org/1999/xhtml">
            <p>STATUS: NA</p>
            <p>GENE ASSOCIATION: </p>
            <p>PROTEIN ASSOCIATION: </p>
            <p>GENERIC: false</p>
            <p>SCORE: NA</p>
            <p>PROTEIN CLASS: NA</p>
            <p>HOLE: true</p>
            <p>TYPE: small</p>
          </html>
        </notes>
        <listOfReactants>
          <speciesReference species="M_ACET_x9" stoichiometry="1"/>
        </listOfReactants>
        <listOfProducts>
          <speciesReference species="M_ACET_c9" stoichiometry="1"/>
        </listOfProducts>
        <kineticLaw>
          <math xmlns="http://www.w3.org/1998/Math/MathML">
            <ci> FLUX_VALUE </ci>
          </math>
          <listOfParameters>
            <parameter id="LOWER_BOUND" value="-1000" units="mmol_per_gDW_per_hr"/>
            <parameter id="OBJECTIVE_COEFFICIENT" value="0" units="dimensionless"/>
            <parameter id="UPPER_BOUND" value="1000" units="mmol_per_gDW_per_hr"/>
            <parameter id="FLUX_VALUE" value="0" units="mmol_per_gDW_per_hr"/>
          </listOfParameters>
        </kineticLaw>
      </reaction>
      <reaction id="R_ACET_xc4" name="ACET_xc" reversible="true">
        <notes>
          <html xmlns="http://www.w3.org/1999/xhtml">
            <p>STATUS: NA</p>
            <p>GENE ASSOCIATION: </p>
            <p>PROTEIN ASSOCIATION: </p>
            <p>GENERIC: false</p>
            <p>SCORE: NA</p>
            <p>PROTEIN CLASS: NA</p>
            <p>HOLE: true</p>
            <p>TYPE: small</p>
          </html>
        </notes>
        <listOfReactants>
          <speciesReference species="M_ACET_x4" stoichiometry="1"/>
        </listOfReactants>
        <listOfProducts>
          <speciesReference species="M_ACET_c4" stoichiometry="1"/>
        </listOfProducts>
        <kineticLaw>
          <math xmlns="http://www.w3.org/1998/Math/MathML">
            <ci> FLUX_VALUE </ci>
          </math>
          <listOfParameters>
            <parameter id="LOWER_BOUND" value="-1000" units="mmol_per_gDW_per_hr"/>
            <parameter id="OBJECTIVE_COEFFICIENT" value="0" units="dimensionless"/>
            <parameter id="UPPER_BOUND" value="1000" units="mmol_per_gDW_per_hr"/>
            <parameter id="FLUX_VALUE" value="0" units="mmol_per_gDW_per_hr"/>
          </listOfParameters>
        </kineticLaw>
      </reaction>
      <reaction id="R_ACET_xc5" name="ACET_xc" reversible="true">
        <notes>
          <html xmlns="http://www.w3.org/1999/xhtml">
            <p>STATUS: NA</p>
            <p>GENE ASSOCIATION: </p>
            <p>PROTEIN ASSOCIATION: </p>
            <p>GENERIC: false</p>
            <p>SCORE: NA</p>
            <p>PROTEIN CLASS: NA</p>
            <p>HOLE: true</p>
            <p>TYPE: small</p>
          </html>
        </notes>
        <listOfReactants>
          <speciesReference species="M_ACET_x5" stoichiometry="1"/>
        </listOfReactants>
        <listOfProducts>
          <speciesReference species="M_ACET_c5" stoichiometry="1"/>
        </listOfProducts>
        <kineticLaw>
          <math xmlns="http://www.w3.org/1998/Math/MathML">
            <ci> FLUX_VALUE </ci>
          </math>
          <listOfParameters>
            <parameter id="LOWER_BOUND" value="-1000" units="mmol_per_gDW_per_hr"/>
            <parameter id="OBJECTIVE_COEFFICIENT" value="0" units="dimensionless"/>
            <parameter id="UPPER_BOUND" value="1000" units="mmol_per_gDW_per_hr"/>
            <parameter id="FLUX_VALUE" value="0" units="mmol_per_gDW_per_hr"/>
          </listOfParameters>
        </kineticLaw>
      </reaction>
      <reaction id="R_ACET_xc6" name="ACET_xc" reversible="true">
        <notes>
          <html xmlns="http://www.w3.org/1999/xhtml">
            <p>STATUS: NA</p>
            <p>GENE ASSOCIATION: </p>
            <p>PROTEIN ASSOCIATION: </p>
            <p>GENERIC: false</p>
            <p>SCORE: NA</p>
            <p>PROTEIN CLASS: NA</p>
            <p>HOLE: true</p>
            <p>TYPE: small</p>
          </html>
        </notes>
        <listOfReactants>
          <speciesReference species="M_ACET_x6" stoichiometry="1"/>
        </listOfReactants>
        <listOfProducts>
          <speciesReference species="M_ACET_c6" stoichiometry="1"/>
        </listOfProducts>
        <kineticLaw>
          <math xmlns="http://www.w3.org/1998/Math/MathML">
            <ci> FLUX_VALUE </ci>
          </math>
          <listOfParameters>
            <parameter id="LOWER_BOUND" value="-1000" units="mmol_per_gDW_per_hr"/>
            <parameter id="OBJECTIVE_COEFFICIENT" value="0" units="dimensionless"/>
            <parameter id="UPPER_BOUND" value="1000" units="mmol_per_gDW_per_hr"/>
            <parameter id="FLUX_VALUE" value="0" units="mmol_per_gDW_per_hr"/>
          </listOfParameters>
        </kineticLaw>
      </reaction>
      <reaction id="R_ACET_xc7" name="ACET_xc" reversible="true">
        <notes>
          <html xmlns="http://www.w3.org/1999/xhtml">
            <p>STATUS: NA</p>
            <p>GENE ASSOCIATION: </p>
            <p>PROTEIN ASSOCIATION: </p>
            <p>GENERIC: false</p>
            <p>SCORE: NA</p>
            <p>PROTEIN CLASS: NA</p>
            <p>HOLE: true</p>
            <p>TYPE: small</p>
          </html>
        </notes>
        <listOfReactants>
          <speciesReference species="M_ACET_x7" stoichiometry="1"/>
        </listOfReactants>
        <listOfProducts>
          <speciesReference species="M_ACET_c7" stoichiometry="1"/>
        </listOfProducts>
        <kineticLaw>
          <math xmlns="http://www.w3.org/1998/Math/MathML">
            <ci> FLUX_VALUE </ci>
          </math>
          <listOfParameters>
            <parameter id="LOWER_BOUND" value="-1000" units="mmol_per_gDW_per_hr"/>
            <parameter id="OBJECTIVE_COEFFICIENT" value="0" units="dimensionless"/>
            <parameter id="UPPER_BOUND" value="1000" units="mmol_per_gDW_per_hr"/>
            <parameter id="FLUX_VALUE" value="0" units="mmol_per_gDW_per_hr"/>
          </listOfParameters>
        </kineticLaw>
      </reaction>
      <reaction id="R_RXN_9662_p6" name="RXN-9662:Enoyl-[acyl-carrier protein] reductase (NADPH, B-specific)" reversible="false">
        <listOfReactants>
          <speciesReference species="M_NADH_p6" stoichiometry="1"/>
          <speciesReference species="M_Tetradec_2_enoyl_ACPs_p6" stoichiometry="1"/>
          <speciesReference species="M_PROTON_p6" stoichiometry="1"/>
        </listOfReactants>
        <listOfProducts>
          <speciesReference species="M_Myristoyl_ACPs_p6" stoichiometry="1"/>
          <speciesReference species="M_NAD_p6" stoichiometry="1"/>
        </listOfProducts>
        <kineticLaw>
          <math xmlns="http://www.w3.org/1998/Math/MathML">
            <ci> FLUX_VALUE </ci>
          </math>
          <listOfParameters>
            <parameter id="LOWER_BOUND" value="0" units="mmol_per_gDW_per_hr"/>
            <parameter id="OBJECTIVE_COEFFICIENT" value="0" units="dimensionless"/>
            <parameter id="UPPER_BOUND" value="1000" units="mmol_per_gDW_per_hr"/>
            <parameter id="FLUX_VALUE" value="0" units="mmol_per_gDW_per_hr"/>
          </listOfParameters>
        </kineticLaw>
      </reaction>
      <reaction id="R_DUDPKIN_RXN_p5" name="DUDPKIN-RXN:NIL" reversible="false">
        <notes>
          <html xmlns="http://www.w3.org/1999/xhtml">
            <p>STATUS: NA</p>
            <p>SUBSYSTEM: NA</p>
            <p>GENE ASSOCIATION: ( SOLYC08G008340.2 ) or ( SOLYC06G075470.1 ) or ( SOLYC09G055420.1 ) or ( SOLYC12G049370.1 ) or ( SOLYC06G071960.2 ) or ( SOLYC01G089970.2 ) or ( SOLYC08G082430.2 ) or ( SOLYC03G110960.2 )</p>
            <p>PROTEIN ASSOCIATION: ( nucleoside-diphosphate kinase ) or ( Nucleoside diphosphate kinase ) or ( Nucleoside diphosphate kinase ) or ( Nucleoside diphosphate kinase ) or ( nucleoside-diphosphate kinase ) or ( nucleoside-diphosphate kinase ) or ( nucleoside-diphosphate kinase ) or ( nucleoside-diphosphate kinase )</p>
            <p>GENERIC: false</p>
            <p>SCORE: NA</p>
            <p>PROTEIN CLASS: 2.7.4.6</p>
            <p>HOLE: false</p>
            <p>TYPE: small</p>
          </html>
        </notes>
        <listOfReactants>
          <speciesReference species="M_aATP_p5" stoichiometry="0.1"/>
          <speciesReference species="M_DUDP_p5" stoichiometry="0.81"/>
          <speciesReference species="M_PROTON_p5" stoichiometry="0.1"/>
          <speciesReference species="M_ATP_p5" stoichiometry="0.9"/>
          <speciesReference species="M_aDUDP_p5" stoichiometry="0.19"/>
        </listOfReactants>
        <listOfProducts>
          <speciesReference species="M_aDUTP_p5" stoichiometry="0.19"/>
          <speciesReference species="M_aADP_p5" stoichiometry="0.2"/>
          <speciesReference species="M_ADP_p5" stoichiometry="0.8"/>
          <speciesReference species="M_DUTP_p5" stoichiometry="0.81"/>
        </listOfProducts>
        <kineticLaw>
          <math xmlns="http://www.w3.org/1998/Math/MathML">
            <ci> FLUX_VALUE </ci>
          </math>
          <listOfParameters>
            <parameter id="LOWER_BOUND" value="0" units="mmol_per_gDW_per_hr"/>
            <parameter id="OBJECTIVE_COEFFICIENT" value="0" units="dimensionless"/>
            <parameter id="UPPER_BOUND" value="1000" units="mmol_per_gDW_per_hr"/>
            <parameter id="FLUX_VALUE" value="0" units="mmol_per_gDW_per_hr"/>
          </listOfParameters>
        </kineticLaw>
      </reaction>
      <reaction id="R_RXN_9662_p7" name="RXN-9662:Enoyl-[acyl-carrier protein] reductase (NADPH, B-specific)" reversible="false">
        <listOfReactants>
          <speciesReference species="M_NADH_p7" stoichiometry="1"/>
          <speciesReference species="M_PROTON_p7" stoichiometry="1"/>
          <speciesReference species="M_Tetradec_2_enoyl_ACPs_p7" stoichiometry="1"/>
        </listOfReactants>
        <listOfProducts>
          <speciesReference species="M_NAD_p7" stoichiometry="1"/>
          <speciesReference species="M_Myristoyl_ACPs_p7" stoichiometry="1"/>
        </listOfProducts>
        <kineticLaw>
          <math xmlns="http://www.w3.org/1998/Math/MathML">
            <ci> FLUX_VALUE </ci>
          </math>
          <listOfParameters>
            <parameter id="LOWER_BOUND" value="0" units="mmol_per_gDW_per_hr"/>
            <parameter id="OBJECTIVE_COEFFICIENT" value="0" units="dimensionless"/>
            <parameter id="UPPER_BOUND" value="1000" units="mmol_per_gDW_per_hr"/>
            <parameter id="FLUX_VALUE" value="0" units="mmol_per_gDW_per_hr"/>
          </listOfParameters>
        </kineticLaw>
      </reaction>
      <reaction id="R_DUDPKIN_RXN_p4" name="DUDPKIN-RXN:NIL" reversible="false">
        <notes>
          <html xmlns="http://www.w3.org/1999/xhtml">
            <p>STATUS: NA</p>
            <p>SUBSYSTEM: NA</p>
            <p>GENE ASSOCIATION: ( SOLYC08G008340.2 ) or ( SOLYC06G075470.1 ) or ( SOLYC09G055420.1 ) or ( SOLYC12G049370.1 ) or ( SOLYC06G071960.2 ) or ( SOLYC01G089970.2 ) or ( SOLYC08G082430.2 ) or ( SOLYC03G110960.2 )</p>
            <p>PROTEIN ASSOCIATION: ( nucleoside-diphosphate kinase ) or ( Nucleoside diphosphate kinase ) or ( Nucleoside diphosphate kinase ) or ( Nucleoside diphosphate kinase ) or ( nucleoside-diphosphate kinase ) or ( nucleoside-diphosphate kinase ) or ( nucleoside-diphosphate kinase ) or ( nucleoside-diphosphate kinase )</p>
            <p>GENERIC: false</p>
            <p>SCORE: NA</p>
            <p>PROTEIN CLASS: 2.7.4.6</p>
            <p>HOLE: false</p>
            <p>TYPE: small</p>
          </html>
        </notes>
        <listOfReactants>
          <speciesReference species="M_PROTON_p4" stoichiometry="0.1"/>
          <speciesReference species="M_DUDP_p4" stoichiometry="0.81"/>
          <speciesReference species="M_aATP_p4" stoichiometry="0.1"/>
          <speciesReference species="M_aDUDP_p4" stoichiometry="0.19"/>
          <speciesReference species="M_ATP_p4" stoichiometry="0.9"/>
        </listOfReactants>
        <listOfProducts>
          <speciesReference species="M_ADP_p4" stoichiometry="0.8"/>
          <speciesReference species="M_aADP_p4" stoichiometry="0.2"/>
          <speciesReference species="M_aDUTP_p4" stoichiometry="0.19"/>
          <speciesReference species="M_DUTP_p4" stoichiometry="0.81"/>
        </listOfProducts>
        <kineticLaw>
          <math xmlns="http://www.w3.org/1998/Math/MathML">
            <ci> FLUX_VALUE </ci>
          </math>
          <listOfParameters>
            <parameter id="LOWER_BOUND" value="0" units="mmol_per_gDW_per_hr"/>
            <parameter id="OBJECTIVE_COEFFICIENT" value="0" units="dimensionless"/>
            <parameter id="UPPER_BOUND" value="1000" units="mmol_per_gDW_per_hr"/>
            <parameter id="FLUX_VALUE" value="0" units="mmol_per_gDW_per_hr"/>
          </listOfParameters>
        </kineticLaw>
      </reaction>
      <reaction id="R_RXN_9662_p8" name="RXN-9662:Enoyl-[acyl-carrier protein] reductase (NADPH, B-specific)" reversible="false">
        <listOfReactants>
          <speciesReference species="M_NADH_p8" stoichiometry="1"/>
          <speciesReference species="M_PROTON_p8" stoichiometry="1"/>
          <speciesReference species="M_Tetradec_2_enoyl_ACPs_p8" stoichiometry="1"/>
        </listOfReactants>
        <listOfProducts>
          <speciesReference species="M_NAD_p8" stoichiometry="1"/>
          <speciesReference species="M_Myristoyl_ACPs_p8" stoichiometry="1"/>
        </listOfProducts>
        <kineticLaw>
          <math xmlns="http://www.w3.org/1998/Math/MathML">
            <ci> FLUX_VALUE </ci>
          </math>
          <listOfParameters>
            <parameter id="LOWER_BOUND" value="0" units="mmol_per_gDW_per_hr"/>
            <parameter id="OBJECTIVE_COEFFICIENT" value="0" units="dimensionless"/>
            <parameter id="UPPER_BOUND" value="1000" units="mmol_per_gDW_per_hr"/>
            <parameter id="FLUX_VALUE" value="0" units="mmol_per_gDW_per_hr"/>
          </listOfParameters>
        </kineticLaw>
      </reaction>
      <reaction id="R_RXN1F_66_p9" name="RXN1F-66:NIL" reversible="true">
        <notes>
          <html xmlns="http://www.w3.org/1999/xhtml">
            <p>STATUS: NA</p>
            <p>SUBSYSTEM: chlorophyll cycle</p>
            <p>GENE ASSOCIATION: ( SOLYC11G012850.1 ) or ( SOLYC09G014760.2 )</p>
            <p>PROTEIN ASSOCIATION: ( chlorophyll synthase, putative ) or ( Chlorophyll synthase )</p>
            <p>GENERIC: false</p>
            <p>SCORE: NA</p>
            <p>PROTEIN CLASS: 2.5.1.62</p>
            <p>HOLE: false</p>
            <p>TYPE: small</p>
          </html>
        </notes>
        <listOfReactants>
          <speciesReference species="M_CHLOROPHYLLIDE_A_p9" stoichiometry="1"/>
          <speciesReference species="M_aPHYTYL_PYROPHOSPHATE_p9" stoichiometry="0.2"/>
          <speciesReference species="M_PHYTYL_PYROPHOSPHATE_p9" stoichiometry="0.8"/>
        </listOfReactants>
        <listOfProducts>
          <speciesReference species="M_PPI_p9" stoichiometry="0.55"/>
          <speciesReference species="M_PROTON_p9" stoichiometry="0.65"/>
          <speciesReference species="M_bPPI_p9" stoichiometry="0.45"/>
          <speciesReference species="M_CHLOROPHYLL_A_p9" stoichiometry="1"/>
        </listOfProducts>
        <kineticLaw>
          <math xmlns="http://www.w3.org/1998/Math/MathML">
            <ci> FLUX_VALUE </ci>
          </math>
          <listOfParameters>
            <parameter id="LOWER_BOUND" value="-1000" units="mmol_per_gDW_per_hr"/>
            <parameter id="OBJECTIVE_COEFFICIENT" value="0" units="dimensionless"/>
            <parameter id="UPPER_BOUND" value="1000" units="mmol_per_gDW_per_hr"/>
            <parameter id="FLUX_VALUE" value="0" units="mmol_per_gDW_per_hr"/>
          </listOfParameters>
        </kineticLaw>
      </reaction>
      <reaction id="R_DUDPKIN_RXN_p7" name="DUDPKIN-RXN:NIL" reversible="false">
        <notes>
          <html xmlns="http://www.w3.org/1999/xhtml">
            <p>STATUS: NA</p>
            <p>SUBSYSTEM: NA</p>
            <p>GENE ASSOCIATION: ( SOLYC08G008340.2 ) or ( SOLYC06G075470.1 ) or ( SOLYC09G055420.1 ) or ( SOLYC12G049370.1 ) or ( SOLYC06G071960.2 ) or ( SOLYC01G089970.2 ) or ( SOLYC08G082430.2 ) or ( SOLYC03G110960.2 )</p>
            <p>PROTEIN ASSOCIATION: ( nucleoside-diphosphate kinase ) or ( Nucleoside diphosphate kinase ) or ( Nucleoside diphosphate kinase ) or ( Nucleoside diphosphate kinase ) or ( nucleoside-diphosphate kinase ) or ( nucleoside-diphosphate kinase ) or ( nucleoside-diphosphate kinase ) or ( nucleoside-diphosphate kinase )</p>
            <p>GENERIC: false</p>
            <p>SCORE: NA</p>
            <p>PROTEIN CLASS: 2.7.4.6</p>
            <p>HOLE: false</p>
            <p>TYPE: small</p>
          </html>
        </notes>
        <listOfReactants>
          <speciesReference species="M_aDUDP_p7" stoichiometry="0.19"/>
          <speciesReference species="M_ATP_p7" stoichiometry="0.9"/>
          <speciesReference species="M_DUDP_p7" stoichiometry="0.81"/>
          <speciesReference species="M_aATP_p7" stoichiometry="0.1"/>
          <speciesReference species="M_PROTON_p7" stoichiometry="0.1"/>
        </listOfReactants>
        <listOfProducts>
          <speciesReference species="M_aADP_p7" stoichiometry="0.2"/>
          <speciesReference species="M_DUTP_p7" stoichiometry="0.81"/>
          <speciesReference species="M_ADP_p7" stoichiometry="0.8"/>
          <speciesReference species="M_aDUTP_p7" stoichiometry="0.19"/>
        </listOfProducts>
        <kineticLaw>
          <math xmlns="http://www.w3.org/1998/Math/MathML">
            <ci> FLUX_VALUE </ci>
          </math>
          <listOfParameters>
            <parameter id="LOWER_BOUND" value="0" units="mmol_per_gDW_per_hr"/>
            <parameter id="OBJECTIVE_COEFFICIENT" value="0" units="dimensionless"/>
            <parameter id="UPPER_BOUND" value="1000" units="mmol_per_gDW_per_hr"/>
            <parameter id="FLUX_VALUE" value="0" units="mmol_per_gDW_per_hr"/>
          </listOfParameters>
        </kineticLaw>
      </reaction>
      <reaction id="R_RXN_9662_p9" name="RXN-9662:Enoyl-[acyl-carrier protein] reductase (NADPH, B-specific)" reversible="false">
        <listOfReactants>
          <speciesReference species="M_NADH_p9" stoichiometry="1"/>
          <speciesReference species="M_Tetradec_2_enoyl_ACPs_p9" stoichiometry="1"/>
          <speciesReference species="M_PROTON_p9" stoichiometry="1"/>
        </listOfReactants>
        <listOfProducts>
          <speciesReference species="M_NAD_p9" stoichiometry="1"/>
          <speciesReference species="M_Myristoyl_ACPs_p9" stoichiometry="1"/>
        </listOfProducts>
        <kineticLaw>
          <math xmlns="http://www.w3.org/1998/Math/MathML">
            <ci> FLUX_VALUE </ci>
          </math>
          <listOfParameters>
            <parameter id="LOWER_BOUND" value="0" units="mmol_per_gDW_per_hr"/>
            <parameter id="OBJECTIVE_COEFFICIENT" value="0" units="dimensionless"/>
            <parameter id="UPPER_BOUND" value="1000" units="mmol_per_gDW_per_hr"/>
            <parameter id="FLUX_VALUE" value="0" units="mmol_per_gDW_per_hr"/>
          </listOfParameters>
        </kineticLaw>
      </reaction>
      <reaction id="R_RXN1F_66_p8" name="RXN1F-66:NIL" reversible="true">
        <notes>
          <html xmlns="http://www.w3.org/1999/xhtml">
            <p>STATUS: NA</p>
            <p>SUBSYSTEM: chlorophyll cycle</p>
            <p>GENE ASSOCIATION: ( SOLYC11G012850.1 ) or ( SOLYC09G014760.2 )</p>
            <p>PROTEIN ASSOCIATION: ( chlorophyll synthase, putative ) or ( Chlorophyll synthase )</p>
            <p>GENERIC: false</p>
            <p>SCORE: NA</p>
            <p>PROTEIN CLASS: 2.5.1.62</p>
            <p>HOLE: false</p>
            <p>TYPE: small</p>
          </html>
        </notes>
        <listOfReactants>
          <speciesReference species="M_aPHYTYL_PYROPHOSPHATE_p8" stoichiometry="0.2"/>
          <speciesReference species="M_PHYTYL_PYROPHOSPHATE_p8" stoichiometry="0.8"/>
          <speciesReference species="M_CHLOROPHYLLIDE_A_p8" stoichiometry="1"/>
        </listOfReactants>
        <listOfProducts>
          <speciesReference species="M_PROTON_p8" stoichiometry="0.65"/>
          <speciesReference species="M_CHLOROPHYLL_A_p8" stoichiometry="1"/>
          <speciesReference species="M_PPI_p8" stoichiometry="0.55"/>
          <speciesReference species="M_bPPI_p8" stoichiometry="0.45"/>
        </listOfProducts>
        <kineticLaw>
          <math xmlns="http://www.w3.org/1998/Math/MathML">
            <ci> FLUX_VALUE </ci>
          </math>
          <listOfParameters>
            <parameter id="LOWER_BOUND" value="-1000" units="mmol_per_gDW_per_hr"/>
            <parameter id="OBJECTIVE_COEFFICIENT" value="0" units="dimensionless"/>
            <parameter id="UPPER_BOUND" value="1000" units="mmol_per_gDW_per_hr"/>
            <parameter id="FLUX_VALUE" value="0" units="mmol_per_gDW_per_hr"/>
          </listOfParameters>
        </kineticLaw>
      </reaction>
      <reaction id="R_DUDPKIN_RXN_p6" name="DUDPKIN-RXN:NIL" reversible="false">
        <notes>
          <html xmlns="http://www.w3.org/1999/xhtml">
            <p>STATUS: NA</p>
            <p>SUBSYSTEM: NA</p>
            <p>GENE ASSOCIATION: ( SOLYC08G008340.2 ) or ( SOLYC06G075470.1 ) or ( SOLYC09G055420.1 ) or ( SOLYC12G049370.1 ) or ( SOLYC06G071960.2 ) or ( SOLYC01G089970.2 ) or ( SOLYC08G082430.2 ) or ( SOLYC03G110960.2 )</p>
            <p>PROTEIN ASSOCIATION: ( nucleoside-diphosphate kinase ) or ( Nucleoside diphosphate kinase ) or ( Nucleoside diphosphate kinase ) or ( Nucleoside diphosphate kinase ) or ( nucleoside-diphosphate kinase ) or ( nucleoside-diphosphate kinase ) or ( nucleoside-diphosphate kinase ) or ( nucleoside-diphosphate kinase )</p>
            <p>GENERIC: false</p>
            <p>SCORE: NA</p>
            <p>PROTEIN CLASS: 2.7.4.6</p>
            <p>HOLE: false</p>
            <p>TYPE: small</p>
          </html>
        </notes>
        <listOfReactants>
          <speciesReference species="M_PROTON_p6" stoichiometry="0.1"/>
          <speciesReference species="M_DUDP_p6" stoichiometry="0.81"/>
          <speciesReference species="M_ATP_p6" stoichiometry="0.9"/>
          <speciesReference species="M_aATP_p6" stoichiometry="0.1"/>
          <speciesReference species="M_aDUDP_p6" stoichiometry="0.19"/>
        </listOfReactants>
        <listOfProducts>
          <speciesReference species="M_DUTP_p6" stoichiometry="0.81"/>
          <speciesReference species="M_aDUTP_p6" stoichiometry="0.19"/>
          <speciesReference species="M_ADP_p6" stoichiometry="0.8"/>
          <speciesReference species="M_aADP_p6" stoichiometry="0.2"/>
        </listOfProducts>
        <kineticLaw>
          <math xmlns="http://www.w3.org/1998/Math/MathML">
            <ci> FLUX_VALUE </ci>
          </math>
          <listOfParameters>
            <parameter id="LOWER_BOUND" value="0" units="mmol_per_gDW_per_hr"/>
            <parameter id="OBJECTIVE_COEFFICIENT" value="0" units="dimensionless"/>
            <parameter id="UPPER_BOUND" value="1000" units="mmol_per_gDW_per_hr"/>
            <parameter id="FLUX_VALUE" value="0" units="mmol_per_gDW_per_hr"/>
          </listOfParameters>
        </kineticLaw>
      </reaction>
      <reaction id="R_DUDPKIN_RXN_p1" name="DUDPKIN-RXN:NIL" reversible="false">
        <notes>
          <html xmlns="http://www.w3.org/1999/xhtml">
            <p>STATUS: NA</p>
            <p>SUBSYSTEM: NA</p>
            <p>GENE ASSOCIATION: ( SOLYC08G008340.2 ) or ( SOLYC06G075470.1 ) or ( SOLYC09G055420.1 ) or ( SOLYC12G049370.1 ) or ( SOLYC06G071960.2 ) or ( SOLYC01G089970.2 ) or ( SOLYC08G082430.2 ) or ( SOLYC03G110960.2 )</p>
            <p>PROTEIN ASSOCIATION: ( nucleoside-diphosphate kinase ) or ( Nucleoside diphosphate kinase ) or ( Nucleoside diphosphate kinase ) or ( Nucleoside diphosphate kinase ) or ( nucleoside-diphosphate kinase ) or ( nucleoside-diphosphate kinase ) or ( nucleoside-diphosphate kinase ) or ( nucleoside-diphosphate kinase )</p>
            <p>GENERIC: false</p>
            <p>SCORE: NA</p>
            <p>PROTEIN CLASS: 2.7.4.6</p>
            <p>HOLE: false</p>
            <p>TYPE: small</p>
          </html>
        </notes>
        <listOfReactants>
          <speciesReference species="M_aATP_p1" stoichiometry="0.1"/>
          <speciesReference species="M_DUDP_p1" stoichiometry="0.81"/>
          <speciesReference species="M_aDUDP_p1" stoichiometry="0.19"/>
          <speciesReference species="M_ATP_p1" stoichiometry="0.9"/>
          <speciesReference species="M_PROTON_p1" stoichiometry="0.1"/>
        </listOfReactants>
        <listOfProducts>
          <speciesReference species="M_DUTP_p1" stoichiometry="0.81"/>
          <speciesReference species="M_aDUTP_p1" stoichiometry="0.19"/>
          <speciesReference species="M_aADP_p1" stoichiometry="0.2"/>
          <speciesReference species="M_ADP_p1" stoichiometry="0.8"/>
        </listOfProducts>
        <kineticLaw>
          <math xmlns="http://www.w3.org/1998/Math/MathML">
            <ci> FLUX_VALUE </ci>
          </math>
          <listOfParameters>
            <parameter id="LOWER_BOUND" value="0" units="mmol_per_gDW_per_hr"/>
            <parameter id="OBJECTIVE_COEFFICIENT" value="0" units="dimensionless"/>
            <parameter id="UPPER_BOUND" value="1000" units="mmol_per_gDW_per_hr"/>
            <parameter id="FLUX_VALUE" value="0" units="mmol_per_gDW_per_hr"/>
          </listOfParameters>
        </kineticLaw>
      </reaction>
      <reaction id="R_DUDPKIN_RXN_p3" name="DUDPKIN-RXN:NIL" reversible="false">
        <notes>
          <html xmlns="http://www.w3.org/1999/xhtml">
            <p>STATUS: NA</p>
            <p>SUBSYSTEM: NA</p>
            <p>GENE ASSOCIATION: ( SOLYC08G008340.2 ) or ( SOLYC06G075470.1 ) or ( SOLYC09G055420.1 ) or ( SOLYC12G049370.1 ) or ( SOLYC06G071960.2 ) or ( SOLYC01G089970.2 ) or ( SOLYC08G082430.2 ) or ( SOLYC03G110960.2 )</p>
            <p>PROTEIN ASSOCIATION: ( nucleoside-diphosphate kinase ) or ( Nucleoside diphosphate kinase ) or ( Nucleoside diphosphate kinase ) or ( Nucleoside diphosphate kinase ) or ( nucleoside-diphosphate kinase ) or ( nucleoside-diphosphate kinase ) or ( nucleoside-diphosphate kinase ) or ( nucleoside-diphosphate kinase )</p>
            <p>GENERIC: false</p>
            <p>SCORE: NA</p>
            <p>PROTEIN CLASS: 2.7.4.6</p>
            <p>HOLE: false</p>
            <p>TYPE: small</p>
          </html>
        </notes>
        <listOfReactants>
          <speciesReference species="M_aDUDP_p3" stoichiometry="0.19"/>
          <speciesReference species="M_aATP_p3" stoichiometry="0.1"/>
          <speciesReference species="M_PROTON_p3" stoichiometry="0.1"/>
          <speciesReference species="M_ATP_p3" stoichiometry="0.9"/>
          <speciesReference species="M_DUDP_p3" stoichiometry="0.81"/>
        </listOfReactants>
        <listOfProducts>
          <speciesReference species="M_ADP_p3" stoichiometry="0.8"/>
          <speciesReference species="M_aADP_p3" stoichiometry="0.2"/>
          <speciesReference species="M_DUTP_p3" stoichiometry="0.81"/>
          <speciesReference species="M_aDUTP_p3" stoichiometry="0.19"/>
        </listOfProducts>
        <kineticLaw>
          <math xmlns="http://www.w3.org/1998/Math/MathML">
            <ci> FLUX_VALUE </ci>
          </math>
          <listOfParameters>
            <parameter id="LOWER_BOUND" value="0" units="mmol_per_gDW_per_hr"/>
            <parameter id="OBJECTIVE_COEFFICIENT" value="0" units="dimensionless"/>
            <parameter id="UPPER_BOUND" value="1000" units="mmol_per_gDW_per_hr"/>
            <parameter id="FLUX_VALUE" value="0" units="mmol_per_gDW_per_hr"/>
          </listOfParameters>
        </kineticLaw>
      </reaction>
      <reaction id="R_DUDPKIN_RXN_p2" name="DUDPKIN-RXN:NIL" reversible="false">
        <notes>
          <html xmlns="http://www.w3.org/1999/xhtml">
            <p>STATUS: NA</p>
            <p>SUBSYSTEM: NA</p>
            <p>GENE ASSOCIATION: ( SOLYC08G008340.2 ) or ( SOLYC06G075470.1 ) or ( SOLYC09G055420.1 ) or ( SOLYC12G049370.1 ) or ( SOLYC06G071960.2 ) or ( SOLYC01G089970.2 ) or ( SOLYC08G082430.2 ) or ( SOLYC03G110960.2 )</p>
            <p>PROTEIN ASSOCIATION: ( nucleoside-diphosphate kinase ) or ( Nucleoside diphosphate kinase ) or ( Nucleoside diphosphate kinase ) or ( Nucleoside diphosphate kinase ) or ( nucleoside-diphosphate kinase ) or ( nucleoside-diphosphate kinase ) or ( nucleoside-diphosphate kinase ) or ( nucleoside-diphosphate kinase )</p>
            <p>GENERIC: false</p>
            <p>SCORE: NA</p>
            <p>PROTEIN CLASS: 2.7.4.6</p>
            <p>HOLE: false</p>
            <p>TYPE: small</p>
          </html>
        </notes>
        <listOfReactants>
          <speciesReference species="M_aATP_p2" stoichiometry="0.1"/>
          <speciesReference species="M_DUDP_p2" stoichiometry="0.81"/>
          <speciesReference species="M_aDUDP_p2" stoichiometry="0.19"/>
          <speciesReference species="M_ATP_p2" stoichiometry="0.9"/>
          <speciesReference species="M_PROTON_p2" stoichiometry="0.1"/>
        </listOfReactants>
        <listOfProducts>
          <speciesReference species="M_aADP_p2" stoichiometry="0.2"/>
          <speciesReference species="M_DUTP_p2" stoichiometry="0.81"/>
          <speciesReference species="M_aDUTP_p2" stoichiometry="0.19"/>
          <speciesReference species="M_ADP_p2" stoichiometry="0.8"/>
        </listOfProducts>
        <kineticLaw>
          <math xmlns="http://www.w3.org/1998/Math/MathML">
            <ci> FLUX_VALUE </ci>
          </math>
          <listOfParameters>
            <parameter id="LOWER_BOUND" value="0" units="mmol_per_gDW_per_hr"/>
            <parameter id="OBJECTIVE_COEFFICIENT" value="0" units="dimensionless"/>
            <parameter id="UPPER_BOUND" value="1000" units="mmol_per_gDW_per_hr"/>
            <parameter id="FLUX_VALUE" value="0" units="mmol_per_gDW_per_hr"/>
          </listOfParameters>
        </kineticLaw>
      </reaction>
      <reaction id="R_RXN1F_66_p3" name="RXN1F-66:NIL" reversible="true">
        <notes>
          <html xmlns="http://www.w3.org/1999/xhtml">
            <p>STATUS: NA</p>
            <p>SUBSYSTEM: chlorophyll cycle</p>
            <p>GENE ASSOCIATION: ( SOLYC11G012850.1 ) or ( SOLYC09G014760.2 )</p>
            <p>PROTEIN ASSOCIATION: ( chlorophyll synthase, putative ) or ( Chlorophyll synthase )</p>
            <p>GENERIC: false</p>
            <p>SCORE: NA</p>
            <p>PROTEIN CLASS: 2.5.1.62</p>
            <p>HOLE: false</p>
            <p>TYPE: small</p>
          </html>
        </notes>
        <listOfReactants>
          <speciesReference species="M_aPHYTYL_PYROPHOSPHATE_p3" stoichiometry="0.2"/>
          <speciesReference species="M_PHYTYL_PYROPHOSPHATE_p3" stoichiometry="0.8"/>
          <speciesReference species="M_CHLOROPHYLLIDE_A_p3" stoichiometry="1"/>
        </listOfReactants>
        <listOfProducts>
          <speciesReference species="M_bPPI_p3" stoichiometry="0.45"/>
          <speciesReference species="M_CHLOROPHYLL_A_p3" stoichiometry="1"/>
          <speciesReference species="M_PROTON_p3" stoichiometry="0.65"/>
          <speciesReference species="M_PPI_p3" stoichiometry="0.55"/>
        </listOfProducts>
        <kineticLaw>
          <math xmlns="http://www.w3.org/1998/Math/MathML">
            <ci> FLUX_VALUE </ci>
          </math>
          <listOfParameters>
            <parameter id="LOWER_BOUND" value="-1000" units="mmol_per_gDW_per_hr"/>
            <parameter id="OBJECTIVE_COEFFICIENT" value="0" units="dimensionless"/>
            <parameter id="UPPER_BOUND" value="1000" units="mmol_per_gDW_per_hr"/>
            <parameter id="FLUX_VALUE" value="0" units="mmol_per_gDW_per_hr"/>
          </listOfParameters>
        </kineticLaw>
      </reaction>
      <reaction id="R_RXN1F_66_p2" name="RXN1F-66:NIL" reversible="true">
        <notes>
          <html xmlns="http://www.w3.org/1999/xhtml">
            <p>STATUS: NA</p>
            <p>SUBSYSTEM: chlorophyll cycle</p>
            <p>GENE ASSOCIATION: ( SOLYC11G012850.1 ) or ( SOLYC09G014760.2 )</p>
            <p>PROTEIN ASSOCIATION: ( chlorophyll synthase, putative ) or ( Chlorophyll synthase )</p>
            <p>GENERIC: false</p>
            <p>SCORE: NA</p>
            <p>PROTEIN CLASS: 2.5.1.62</p>
            <p>HOLE: false</p>
            <p>TYPE: small</p>
          </html>
        </notes>
        <listOfReactants>
          <speciesReference species="M_PHYTYL_PYROPHOSPHATE_p2" stoichiometry="0.8"/>
          <speciesReference species="M_aPHYTYL_PYROPHOSPHATE_p2" stoichiometry="0.2"/>
          <speciesReference species="M_CHLOROPHYLLIDE_A_p2" stoichiometry="1"/>
        </listOfReactants>
        <listOfProducts>
          <speciesReference species="M_bPPI_p2" stoichiometry="0.45"/>
          <speciesReference species="M_CHLOROPHYLL_A_p2" stoichiometry="1"/>
          <speciesReference species="M_PPI_p2" stoichiometry="0.55"/>
          <speciesReference species="M_PROTON_p2" stoichiometry="0.65"/>
        </listOfProducts>
        <kineticLaw>
          <math xmlns="http://www.w3.org/1998/Math/MathML">
            <ci> FLUX_VALUE </ci>
          </math>
          <listOfParameters>
            <parameter id="LOWER_BOUND" value="-1000" units="mmol_per_gDW_per_hr"/>
            <parameter id="OBJECTIVE_COEFFICIENT" value="0" units="dimensionless"/>
            <parameter id="UPPER_BOUND" value="1000" units="mmol_per_gDW_per_hr"/>
            <parameter id="FLUX_VALUE" value="0" units="mmol_per_gDW_per_hr"/>
          </listOfParameters>
        </kineticLaw>
      </reaction>
      <reaction id="R_RXN1F_66_p1" name="RXN1F-66:NIL" reversible="true">
        <notes>
          <html xmlns="http://www.w3.org/1999/xhtml">
            <p>STATUS: NA</p>
            <p>SUBSYSTEM: chlorophyll cycle</p>
            <p>GENE ASSOCIATION: ( SOLYC11G012850.1 ) or ( SOLYC09G014760.2 )</p>
            <p>PROTEIN ASSOCIATION: ( chlorophyll synthase, putative ) or ( Chlorophyll synthase )</p>
            <p>GENERIC: false</p>
            <p>SCORE: NA</p>
            <p>PROTEIN CLASS: 2.5.1.62</p>
            <p>HOLE: false</p>
            <p>TYPE: small</p>
          </html>
        </notes>
        <listOfReactants>
          <speciesReference species="M_PHYTYL_PYROPHOSPHATE_p1" stoichiometry="0.8"/>
          <speciesReference species="M_aPHYTYL_PYROPHOSPHATE_p1" stoichiometry="0.2"/>
          <speciesReference species="M_CHLOROPHYLLIDE_A_p1" stoichiometry="1"/>
        </listOfReactants>
        <listOfProducts>
          <speciesReference species="M_bPPI_p1" stoichiometry="0.45"/>
          <speciesReference species="M_PPI_p1" stoichiometry="0.55"/>
          <speciesReference species="M_CHLOROPHYLL_A_p1" stoichiometry="1"/>
          <speciesReference species="M_PROTON_p1" stoichiometry="0.65"/>
        </listOfProducts>
        <kineticLaw>
          <math xmlns="http://www.w3.org/1998/Math/MathML">
            <ci> FLUX_VALUE </ci>
          </math>
          <listOfParameters>
            <parameter id="LOWER_BOUND" value="-1000" units="mmol_per_gDW_per_hr"/>
            <parameter id="OBJECTIVE_COEFFICIENT" value="0" units="dimensionless"/>
            <parameter id="UPPER_BOUND" value="1000" units="mmol_per_gDW_per_hr"/>
            <parameter id="FLUX_VALUE" value="0" units="mmol_per_gDW_per_hr"/>
          </listOfParameters>
        </kineticLaw>
      </reaction>
      <reaction id="R_RXN_9662_p1" name="RXN-9662:Enoyl-[acyl-carrier protein] reductase (NADPH, B-specific)" reversible="false">
        <listOfReactants>
          <speciesReference species="M_NADH_p1" stoichiometry="1"/>
          <speciesReference species="M_PROTON_p1" stoichiometry="1"/>
          <speciesReference species="M_Tetradec_2_enoyl_ACPs_p1" stoichiometry="1"/>
        </listOfReactants>
        <listOfProducts>
          <speciesReference species="M_Myristoyl_ACPs_p1" stoichiometry="1"/>
          <speciesReference species="M_NAD_p1" stoichiometry="1"/>
        </listOfProducts>
        <kineticLaw>
          <math xmlns="http://www.w3.org/1998/Math/MathML">
            <ci> FLUX_VALUE </ci>
          </math>
          <listOfParameters>
            <parameter id="LOWER_BOUND" value="0" units="mmol_per_gDW_per_hr"/>
            <parameter id="OBJECTIVE_COEFFICIENT" value="0" units="dimensionless"/>
            <parameter id="UPPER_BOUND" value="1000" units="mmol_per_gDW_per_hr"/>
            <parameter id="FLUX_VALUE" value="0" units="mmol_per_gDW_per_hr"/>
          </listOfParameters>
        </kineticLaw>
      </reaction>
      <reaction id="R_RXN_9662_p2" name="RXN-9662:Enoyl-[acyl-carrier protein] reductase (NADPH, B-specific)" reversible="false">
        <listOfReactants>
          <speciesReference species="M_NADH_p2" stoichiometry="1"/>
          <speciesReference species="M_Tetradec_2_enoyl_ACPs_p2" stoichiometry="1"/>
          <speciesReference species="M_PROTON_p2" stoichiometry="1"/>
        </listOfReactants>
        <listOfProducts>
          <speciesReference species="M_NAD_p2" stoichiometry="1"/>
          <speciesReference species="M_Myristoyl_ACPs_p2" stoichiometry="1"/>
        </listOfProducts>
        <kineticLaw>
          <math xmlns="http://www.w3.org/1998/Math/MathML">
            <ci> FLUX_VALUE </ci>
          </math>
          <listOfParameters>
            <parameter id="LOWER_BOUND" value="0" units="mmol_per_gDW_per_hr"/>
            <parameter id="OBJECTIVE_COEFFICIENT" value="0" units="dimensionless"/>
            <parameter id="UPPER_BOUND" value="1000" units="mmol_per_gDW_per_hr"/>
            <parameter id="FLUX_VALUE" value="0" units="mmol_per_gDW_per_hr"/>
          </listOfParameters>
        </kineticLaw>
      </reaction>
      <reaction id="R_RXN1F_66_p7" name="RXN1F-66:NIL" reversible="true">
        <notes>
          <html xmlns="http://www.w3.org/1999/xhtml">
            <p>STATUS: NA</p>
            <p>SUBSYSTEM: chlorophyll cycle</p>
            <p>GENE ASSOCIATION: ( SOLYC11G012850.1 ) or ( SOLYC09G014760.2 )</p>
            <p>PROTEIN ASSOCIATION: ( chlorophyll synthase, putative ) or ( Chlorophyll synthase )</p>
            <p>GENERIC: false</p>
            <p>SCORE: NA</p>
            <p>PROTEIN CLASS: 2.5.1.62</p>
            <p>HOLE: false</p>
            <p>TYPE: small</p>
          </html>
        </notes>
        <listOfReactants>
          <speciesReference species="M_CHLOROPHYLLIDE_A_p7" stoichiometry="1"/>
          <speciesReference species="M_PHYTYL_PYROPHOSPHATE_p7" stoichiometry="0.8"/>
          <speciesReference species="M_aPHYTYL_PYROPHOSPHATE_p7" stoichiometry="0.2"/>
        </listOfReactants>
        <listOfProducts>
          <speciesReference species="M_PROTON_p7" stoichiometry="0.65"/>
          <speciesReference species="M_CHLOROPHYLL_A_p7" stoichiometry="1"/>
          <speciesReference species="M_bPPI_p7" stoichiometry="0.45"/>
          <speciesReference species="M_PPI_p7" stoichiometry="0.55"/>
        </listOfProducts>
        <kineticLaw>
          <math xmlns="http://www.w3.org/1998/Math/MathML">
            <ci> FLUX_VALUE </ci>
          </math>
          <listOfParameters>
            <parameter id="LOWER_BOUND" value="-1000" units="mmol_per_gDW_per_hr"/>
            <parameter id="OBJECTIVE_COEFFICIENT" value="0" units="dimensionless"/>
            <parameter id="UPPER_BOUND" value="1000" units="mmol_per_gDW_per_hr"/>
            <parameter id="FLUX_VALUE" value="0" units="mmol_per_gDW_per_hr"/>
          </listOfParameters>
        </kineticLaw>
      </reaction>
      <reaction id="R_DUDPKIN_RXN_p9" name="DUDPKIN-RXN:NIL" reversible="false">
        <notes>
          <html xmlns="http://www.w3.org/1999/xhtml">
            <p>STATUS: NA</p>
            <p>SUBSYSTEM: NA</p>
            <p>GENE ASSOCIATION: ( SOLYC08G008340.2 ) or ( SOLYC06G075470.1 ) or ( SOLYC09G055420.1 ) or ( SOLYC12G049370.1 ) or ( SOLYC06G071960.2 ) or ( SOLYC01G089970.2 ) or ( SOLYC08G082430.2 ) or ( SOLYC03G110960.2 )</p>
            <p>PROTEIN ASSOCIATION: ( nucleoside-diphosphate kinase ) or ( Nucleoside diphosphate kinase ) or ( Nucleoside diphosphate kinase ) or ( Nucleoside diphosphate kinase ) or ( nucleoside-diphosphate kinase ) or ( nucleoside-diphosphate kinase ) or ( nucleoside-diphosphate kinase ) or ( nucleoside-diphosphate kinase )</p>
            <p>GENERIC: false</p>
            <p>SCORE: NA</p>
            <p>PROTEIN CLASS: 2.7.4.6</p>
            <p>HOLE: false</p>
            <p>TYPE: small</p>
          </html>
        </notes>
        <listOfReactants>
          <speciesReference species="M_DUDP_p9" stoichiometry="0.81"/>
          <speciesReference species="M_ATP_p9" stoichiometry="0.9"/>
          <speciesReference species="M_aDUDP_p9" stoichiometry="0.19"/>
          <speciesReference species="M_aATP_p9" stoichiometry="0.1"/>
          <speciesReference species="M_PROTON_p9" stoichiometry="0.1"/>
        </listOfReactants>
        <listOfProducts>
          <speciesReference species="M_aDUTP_p9" stoichiometry="0.19"/>
          <speciesReference species="M_DUTP_p9" stoichiometry="0.81"/>
          <speciesReference species="M_aADP_p9" stoichiometry="0.2"/>
          <speciesReference species="M_ADP_p9" stoichiometry="0.8"/>
        </listOfProducts>
        <kineticLaw>
          <math xmlns="http://www.w3.org/1998/Math/MathML">
            <ci> FLUX_VALUE </ci>
          </math>
          <listOfParameters>
            <parameter id="LOWER_BOUND" value="0" units="mmol_per_gDW_per_hr"/>
            <parameter id="OBJECTIVE_COEFFICIENT" value="0" units="dimensionless"/>
            <parameter id="UPPER_BOUND" value="1000" units="mmol_per_gDW_per_hr"/>
            <parameter id="FLUX_VALUE" value="0" units="mmol_per_gDW_per_hr"/>
          </listOfParameters>
        </kineticLaw>
      </reaction>
      <reaction id="R_RXN_9662_p3" name="RXN-9662:Enoyl-[acyl-carrier protein] reductase (NADPH, B-specific)" reversible="false">
        <listOfReactants>
          <speciesReference species="M_PROTON_p3" stoichiometry="1"/>
          <speciesReference species="M_NADH_p3" stoichiometry="1"/>
          <speciesReference species="M_Tetradec_2_enoyl_ACPs_p3" stoichiometry="1"/>
        </listOfReactants>
        <listOfProducts>
          <speciesReference species="M_Myristoyl_ACPs_p3" stoichiometry="1"/>
          <speciesReference species="M_NAD_p3" stoichiometry="1"/>
        </listOfProducts>
        <kineticLaw>
          <math xmlns="http://www.w3.org/1998/Math/MathML">
            <ci> FLUX_VALUE </ci>
          </math>
          <listOfParameters>
            <parameter id="LOWER_BOUND" value="0" units="mmol_per_gDW_per_hr"/>
            <parameter id="OBJECTIVE_COEFFICIENT" value="0" units="dimensionless"/>
            <parameter id="UPPER_BOUND" value="1000" units="mmol_per_gDW_per_hr"/>
            <parameter id="FLUX_VALUE" value="0" units="mmol_per_gDW_per_hr"/>
          </listOfParameters>
        </kineticLaw>
      </reaction>
      <reaction id="R_RXN1F_66_p6" name="RXN1F-66:NIL" reversible="true">
        <notes>
          <html xmlns="http://www.w3.org/1999/xhtml">
            <p>STATUS: NA</p>
            <p>SUBSYSTEM: chlorophyll cycle</p>
            <p>GENE ASSOCIATION: ( SOLYC11G012850.1 ) or ( SOLYC09G014760.2 )</p>
            <p>PROTEIN ASSOCIATION: ( chlorophyll synthase, putative ) or ( Chlorophyll synthase )</p>
            <p>GENERIC: false</p>
            <p>SCORE: NA</p>
            <p>PROTEIN CLASS: 2.5.1.62</p>
            <p>HOLE: false</p>
            <p>TYPE: small</p>
          </html>
        </notes>
        <listOfReactants>
          <speciesReference species="M_PHYTYL_PYROPHOSPHATE_p6" stoichiometry="0.8"/>
          <speciesReference species="M_aPHYTYL_PYROPHOSPHATE_p6" stoichiometry="0.2"/>
          <speciesReference species="M_CHLOROPHYLLIDE_A_p6" stoichiometry="1"/>
        </listOfReactants>
        <listOfProducts>
          <speciesReference species="M_PROTON_p6" stoichiometry="0.65"/>
          <speciesReference species="M_bPPI_p6" stoichiometry="0.45"/>
          <speciesReference species="M_CHLOROPHYLL_A_p6" stoichiometry="1"/>
          <speciesReference species="M_PPI_p6" stoichiometry="0.55"/>
        </listOfProducts>
        <kineticLaw>
          <math xmlns="http://www.w3.org/1998/Math/MathML">
            <ci> FLUX_VALUE </ci>
          </math>
          <listOfParameters>
            <parameter id="LOWER_BOUND" value="-1000" units="mmol_per_gDW_per_hr"/>
            <parameter id="OBJECTIVE_COEFFICIENT" value="0" units="dimensionless"/>
            <parameter id="UPPER_BOUND" value="1000" units="mmol_per_gDW_per_hr"/>
            <parameter id="FLUX_VALUE" value="0" units="mmol_per_gDW_per_hr"/>
          </listOfParameters>
        </kineticLaw>
      </reaction>
      <reaction id="R_DUDPKIN_RXN_p8" name="DUDPKIN-RXN:NIL" reversible="false">
        <notes>
          <html xmlns="http://www.w3.org/1999/xhtml">
            <p>STATUS: NA</p>
            <p>SUBSYSTEM: NA</p>
            <p>GENE ASSOCIATION: ( SOLYC08G008340.2 ) or ( SOLYC06G075470.1 ) or ( SOLYC09G055420.1 ) or ( SOLYC12G049370.1 ) or ( SOLYC06G071960.2 ) or ( SOLYC01G089970.2 ) or ( SOLYC08G082430.2 ) or ( SOLYC03G110960.2 )</p>
            <p>PROTEIN ASSOCIATION: ( nucleoside-diphosphate kinase ) or ( Nucleoside diphosphate kinase ) or ( Nucleoside diphosphate kinase ) or ( Nucleoside diphosphate kinase ) or ( nucleoside-diphosphate kinase ) or ( nucleoside-diphosphate kinase ) or ( nucleoside-diphosphate kinase ) or ( nucleoside-diphosphate kinase )</p>
            <p>GENERIC: false</p>
            <p>SCORE: NA</p>
            <p>PROTEIN CLASS: 2.7.4.6</p>
            <p>HOLE: false</p>
            <p>TYPE: small</p>
          </html>
        </notes>
        <listOfReactants>
          <speciesReference species="M_PROTON_p8" stoichiometry="0.1"/>
          <speciesReference species="M_ATP_p8" stoichiometry="0.9"/>
          <speciesReference species="M_aATP_p8" stoichiometry="0.1"/>
          <speciesReference species="M_DUDP_p8" stoichiometry="0.81"/>
          <speciesReference species="M_aDUDP_p8" stoichiometry="0.19"/>
        </listOfReactants>
        <listOfProducts>
          <speciesReference species="M_aDUTP_p8" stoichiometry="0.19"/>
          <speciesReference species="M_DUTP_p8" stoichiometry="0.81"/>
          <speciesReference species="M_aADP_p8" stoichiometry="0.2"/>
          <speciesReference species="M_ADP_p8" stoichiometry="0.8"/>
        </listOfProducts>
        <kineticLaw>
          <math xmlns="http://www.w3.org/1998/Math/MathML">
            <ci> FLUX_VALUE </ci>
          </math>
          <listOfParameters>
            <parameter id="LOWER_BOUND" value="0" units="mmol_per_gDW_per_hr"/>
            <parameter id="OBJECTIVE_COEFFICIENT" value="0" units="dimensionless"/>
            <parameter id="UPPER_BOUND" value="1000" units="mmol_per_gDW_per_hr"/>
            <parameter id="FLUX_VALUE" value="0" units="mmol_per_gDW_per_hr"/>
          </listOfParameters>
        </kineticLaw>
      </reaction>
      <reaction id="R_RXN_9662_p4" name="RXN-9662:Enoyl-[acyl-carrier protein] reductase (NADPH, B-specific)" reversible="false">
        <listOfReactants>
          <speciesReference species="M_NADH_p4" stoichiometry="1"/>
          <speciesReference species="M_Tetradec_2_enoyl_ACPs_p4" stoichiometry="1"/>
          <speciesReference species="M_PROTON_p4" stoichiometry="1"/>
        </listOfReactants>
        <listOfProducts>
          <speciesReference species="M_NAD_p4" stoichiometry="1"/>
          <speciesReference species="M_Myristoyl_ACPs_p4" stoichiometry="1"/>
        </listOfProducts>
        <kineticLaw>
          <math xmlns="http://www.w3.org/1998/Math/MathML">
            <ci> FLUX_VALUE </ci>
          </math>
          <listOfParameters>
            <parameter id="LOWER_BOUND" value="0" units="mmol_per_gDW_per_hr"/>
            <parameter id="OBJECTIVE_COEFFICIENT" value="0" units="dimensionless"/>
            <parameter id="UPPER_BOUND" value="1000" units="mmol_per_gDW_per_hr"/>
            <parameter id="FLUX_VALUE" value="0" units="mmol_per_gDW_per_hr"/>
          </listOfParameters>
        </kineticLaw>
      </reaction>
      <reaction id="R_RXN1F_66_p5" name="RXN1F-66:NIL" reversible="true">
        <notes>
          <html xmlns="http://www.w3.org/1999/xhtml">
            <p>STATUS: NA</p>
            <p>SUBSYSTEM: chlorophyll cycle</p>
            <p>GENE ASSOCIATION: ( SOLYC11G012850.1 ) or ( SOLYC09G014760.2 )</p>
            <p>PROTEIN ASSOCIATION: ( chlorophyll synthase, putative ) or ( Chlorophyll synthase )</p>
            <p>GENERIC: false</p>
            <p>SCORE: NA</p>
            <p>PROTEIN CLASS: 2.5.1.62</p>
            <p>HOLE: false</p>
            <p>TYPE: small</p>
          </html>
        </notes>
        <listOfReactants>
          <speciesReference species="M_PHYTYL_PYROPHOSPHATE_p5" stoichiometry="0.8"/>
          <speciesReference species="M_CHLOROPHYLLIDE_A_p5" stoichiometry="1"/>
          <speciesReference species="M_aPHYTYL_PYROPHOSPHATE_p5" stoichiometry="0.2"/>
        </listOfReactants>
        <listOfProducts>
          <speciesReference species="M_PPI_p5" stoichiometry="0.55"/>
          <speciesReference species="M_PROTON_p5" stoichiometry="0.65"/>
          <speciesReference species="M_bPPI_p5" stoichiometry="0.45"/>
          <speciesReference species="M_CHLOROPHYLL_A_p5" stoichiometry="1"/>
        </listOfProducts>
        <kineticLaw>
          <math xmlns="http://www.w3.org/1998/Math/MathML">
            <ci> FLUX_VALUE </ci>
          </math>
          <listOfParameters>
            <parameter id="LOWER_BOUND" value="-1000" units="mmol_per_gDW_per_hr"/>
            <parameter id="OBJECTIVE_COEFFICIENT" value="0" units="dimensionless"/>
            <parameter id="UPPER_BOUND" value="1000" units="mmol_per_gDW_per_hr"/>
            <parameter id="FLUX_VALUE" value="0" units="mmol_per_gDW_per_hr"/>
          </listOfParameters>
        </kineticLaw>
      </reaction>
      <reaction id="R_RXN_9662_p5" name="RXN-9662:Enoyl-[acyl-carrier protein] reductase (NADPH, B-specific)" reversible="false">
        <listOfReactants>
          <speciesReference species="M_Tetradec_2_enoyl_ACPs_p5" stoichiometry="1"/>
          <speciesReference species="M_NADH_p5" stoichiometry="1"/>
          <speciesReference species="M_PROTON_p5" stoichiometry="1"/>
        </listOfReactants>
        <listOfProducts>
          <speciesReference species="M_Myristoyl_ACPs_p5" stoichiometry="1"/>
          <speciesReference species="M_NAD_p5" stoichiometry="1"/>
        </listOfProducts>
        <kineticLaw>
          <math xmlns="http://www.w3.org/1998/Math/MathML">
            <ci> FLUX_VALUE </ci>
          </math>
          <listOfParameters>
            <parameter id="LOWER_BOUND" value="0" units="mmol_per_gDW_per_hr"/>
            <parameter id="OBJECTIVE_COEFFICIENT" value="0" units="dimensionless"/>
            <parameter id="UPPER_BOUND" value="1000" units="mmol_per_gDW_per_hr"/>
            <parameter id="FLUX_VALUE" value="0" units="mmol_per_gDW_per_hr"/>
          </listOfParameters>
        </kineticLaw>
      </reaction>
      <reaction id="R_RXN1F_66_p4" name="RXN1F-66:NIL" reversible="true">
        <notes>
          <html xmlns="http://www.w3.org/1999/xhtml">
            <p>STATUS: NA</p>
            <p>SUBSYSTEM: chlorophyll cycle</p>
            <p>GENE ASSOCIATION: ( SOLYC11G012850.1 ) or ( SOLYC09G014760.2 )</p>
            <p>PROTEIN ASSOCIATION: ( chlorophyll synthase, putative ) or ( Chlorophyll synthase )</p>
            <p>GENERIC: false</p>
            <p>SCORE: NA</p>
            <p>PROTEIN CLASS: 2.5.1.62</p>
            <p>HOLE: false</p>
            <p>TYPE: small</p>
          </html>
        </notes>
        <listOfReactants>
          <speciesReference species="M_PHYTYL_PYROPHOSPHATE_p4" stoichiometry="0.8"/>
          <speciesReference species="M_CHLOROPHYLLIDE_A_p4" stoichiometry="1"/>
          <speciesReference species="M_aPHYTYL_PYROPHOSPHATE_p4" stoichiometry="0.2"/>
        </listOfReactants>
        <listOfProducts>
          <speciesReference species="M_CHLOROPHYLL_A_p4" stoichiometry="1"/>
          <speciesReference species="M_PPI_p4" stoichiometry="0.55"/>
          <speciesReference species="M_PROTON_p4" stoichiometry="0.65"/>
          <speciesReference species="M_bPPI_p4" stoichiometry="0.45"/>
        </listOfProducts>
        <kineticLaw>
          <math xmlns="http://www.w3.org/1998/Math/MathML">
            <ci> FLUX_VALUE </ci>
          </math>
          <listOfParameters>
            <parameter id="LOWER_BOUND" value="-1000" units="mmol_per_gDW_per_hr"/>
            <parameter id="OBJECTIVE_COEFFICIENT" value="0" units="dimensionless"/>
            <parameter id="UPPER_BOUND" value="1000" units="mmol_per_gDW_per_hr"/>
            <parameter id="FLUX_VALUE" value="0" units="mmol_per_gDW_per_hr"/>
          </listOfParameters>
        </kineticLaw>
      </reaction>
      <reaction id="R_Glycolate_xc4" name="Glycolate_xc" reversible="true">
        <notes>
          <html xmlns="http://www.w3.org/1999/xhtml">
            <p>STATUS: NA</p>
            <p>GENE ASSOCIATION: </p>
            <p>PROTEIN ASSOCIATION: </p>
            <p>GENERIC: false</p>
            <p>SCORE: NA</p>
            <p>PROTEIN CLASS: NA</p>
            <p>HOLE: true</p>
            <p>TYPE: small</p>
          </html>
        </notes>
        <listOfReactants>
          <speciesReference species="M_GLYCOLLATE_x4" stoichiometry="1"/>
        </listOfReactants>
        <listOfProducts>
          <speciesReference species="M_GLYCOLLATE_c4" stoichiometry="1"/>
        </listOfProducts>
        <kineticLaw>
          <math xmlns="http://www.w3.org/1998/Math/MathML">
            <ci> FLUX_VALUE </ci>
          </math>
          <listOfParameters>
            <parameter id="LOWER_BOUND" value="-1000" units="mmol_per_gDW_per_hr"/>
            <parameter id="OBJECTIVE_COEFFICIENT" value="0" units="dimensionless"/>
            <parameter id="UPPER_BOUND" value="1000" units="mmol_per_gDW_per_hr"/>
            <parameter id="FLUX_VALUE" value="0" units="mmol_per_gDW_per_hr"/>
          </listOfParameters>
        </kineticLaw>
      </reaction>
      <reaction id="R_Glycolate_xc3" name="Glycolate_xc" reversible="true">
        <notes>
          <html xmlns="http://www.w3.org/1999/xhtml">
```
