## Supplementary material for "Predicting metabolism during growth by osmotic cell expansion": Data S3: DataS3.xml (part 19 of 19)

```
          <speciesReference species="M_CYS_v1" stoichiometry="0.989"/>
          <speciesReference species="M_PROTON_v1" stoichiometry="0.0028"/>
        </listOfReactants>
        <listOfProducts>
          <speciesReference species="M_CC_v1" stoichiometry="0.011"/>
          <speciesReference species="M_CYS_v2" stoichiometry="0.9862"/>
          <speciesReference species="M_aCYS_v2" stoichiometry="0.0138"/>
          <speciesReference species="M_VO_1_None" stoichiometry="1"/>
        </listOfProducts>
        <kineticLaw>
          <math xmlns="http://www.w3.org/1998/Math/MathML">
            <ci> FLUX_VALUE </ci>
          </math>
          <listOfParameters>
            <parameter id="LOWER_BOUND" value="0" units="mmol_per_gDW_per_hr"/>
            <parameter id="OBJECTIVE_COEFFICIENT" value="0" units="dimensionless"/>
            <parameter id="UPPER_BOUND" value="1000" units="mmol_per_gDW_per_hr"/>
            <parameter id="FLUX_VALUE" value="0" units="mmol_per_gDW_per_hr"/>
          </listOfParameters>
        </kineticLaw>
      </reaction>
      <reaction id="R_4_AMINO_BUTYRATE_v_Transfer12" name="4_AMINO_BUTYRATE_v_Transfer12" reversible="false">
        <listOfReactants>
          <speciesReference species="M_4_AMINO_BUTYRATE_v1" stoichiometry="0.3718"/>
          <speciesReference species="M_a4_AMINO_BUTYRATE_v1" stoichiometry="0.6282"/>
          <speciesReference species="M_PROTON_v1" stoichiometry="0.052"/>
        </listOfReactants>
        <listOfProducts>
          <speciesReference species="M_4_AMINO_BUTYRATE_v2" stoichiometry="0.3198"/>
          <speciesReference species="M_VO_1_None" stoichiometry="1"/>
          <speciesReference species="M_CC_v1" stoichiometry="0.6282"/>
          <speciesReference species="M_a4_AMINO_BUTYRATE_v2" stoichiometry="0.6802"/>
        </listOfProducts>
        <kineticLaw>
          <math xmlns="http://www.w3.org/1998/Math/MathML">
            <ci> FLUX_VALUE </ci>
          </math>
          <listOfParameters>
            <parameter id="LOWER_BOUND" value="0" units="mmol_per_gDW_per_hr"/>
            <parameter id="OBJECTIVE_COEFFICIENT" value="0" units="dimensionless"/>
            <parameter id="UPPER_BOUND" value="1000" units="mmol_per_gDW_per_hr"/>
            <parameter id="FLUX_VALUE" value="0" units="mmol_per_gDW_per_hr"/>
          </listOfParameters>
        </kineticLaw>
      </reaction>
      <reaction id="R_L_ALPHA_ALANINE_v_Transfer12" name="L_ALPHA_ALANINE_v_Transfer12" reversible="false">
        <listOfReactants>
          <speciesReference species="M_L_ALPHA_ALANINE_v1" stoichiometry="0.9852"/>
          <speciesReference species="M_aL_ALPHA_ALANINE_v1" stoichiometry="0.0147"/>
          <speciesReference species="M_PROTON_v1" stoichiometry="0.0038"/>
        </listOfReactants>
        <listOfProducts>
          <speciesReference species="M_CC_v1" stoichiometry="0.0147"/>
          <speciesReference species="M_L_ALPHA_ALANINE_v2" stoichiometry="0.9815"/>
          <speciesReference species="M_aL_ALPHA_ALANINE_v2" stoichiometry="0.0185"/>
          <speciesReference species="M_VO_1_None" stoichiometry="1"/>
        </listOfProducts>
        <kineticLaw>
          <math xmlns="http://www.w3.org/1998/Math/MathML">
            <ci> FLUX_VALUE </ci>
          </math>
          <listOfParameters>
            <parameter id="LOWER_BOUND" value="0" units="mmol_per_gDW_per_hr"/>
            <parameter id="OBJECTIVE_COEFFICIENT" value="0" units="dimensionless"/>
            <parameter id="UPPER_BOUND" value="1000" units="mmol_per_gDW_per_hr"/>
            <parameter id="FLUX_VALUE" value="0" units="mmol_per_gDW_per_hr"/>
          </listOfParameters>
        </kineticLaw>
      </reaction>
      <reaction id="R_ASN_v_Transfer12" name="ASN_v_Transfer12" reversible="false">
        <listOfReactants>
          <speciesReference species="M_aASN_v1" stoichiometry="0.005"/>
          <speciesReference species="M_PROTON_v1" stoichiometry="0.0012"/>
          <speciesReference species="M_ASN_v1" stoichiometry="0.9949"/>
          <speciesReference species="M_bASN_v1" stoichiometry="0.0001"/>
        </listOfReactants>
        <listOfProducts>
          <speciesReference species="M_bASN_v2" stoichiometry="0.0001"/>
          <speciesReference species="M_ASN_v2" stoichiometry="0.9937"/>
          <speciesReference species="M_aASN_v2" stoichiometry="0.0062"/>
          <speciesReference species="M_CC_v1" stoichiometry="0.0049"/>
          <speciesReference species="M_VO_1_None" stoichiometry="1"/>
        </listOfProducts>
        <kineticLaw>
          <math xmlns="http://www.w3.org/1998/Math/MathML">
            <ci> FLUX_VALUE </ci>
          </math>
          <listOfParameters>
            <parameter id="LOWER_BOUND" value="0" units="mmol_per_gDW_per_hr"/>
            <parameter id="OBJECTIVE_COEFFICIENT" value="0" units="dimensionless"/>
            <parameter id="UPPER_BOUND" value="1000" units="mmol_per_gDW_per_hr"/>
            <parameter id="FLUX_VALUE" value="0" units="mmol_per_gDW_per_hr"/>
          </listOfParameters>
        </kineticLaw>
      </reaction>
      <reaction id="R_MET_v_Transfer12" name="MET_v_Transfer12" reversible="false">
        <listOfReactants>
          <speciesReference species="M_MET_v1" stoichiometry="0.9832"/>
          <speciesReference species="M_aMET_v1" stoichiometry="0.0168"/>
          <speciesReference species="M_PROTON_v1" stoichiometry="0.0042"/>
        </listOfReactants>
        <listOfProducts>
          <speciesReference species="M_CC_v1" stoichiometry="0.0168"/>
          <speciesReference species="M_aMET_v2" stoichiometry="0.021"/>
          <speciesReference species="M_MET_v2" stoichiometry="0.979"/>
          <speciesReference species="M_VO_1_None" stoichiometry="1"/>
        </listOfProducts>
        <kineticLaw>
          <math xmlns="http://www.w3.org/1998/Math/MathML">
            <ci> FLUX_VALUE </ci>
          </math>
          <listOfParameters>
            <parameter id="LOWER_BOUND" value="0" units="mmol_per_gDW_per_hr"/>
            <parameter id="OBJECTIVE_COEFFICIENT" value="0" units="dimensionless"/>
            <parameter id="UPPER_BOUND" value="1000" units="mmol_per_gDW_per_hr"/>
            <parameter id="FLUX_VALUE" value="0" units="mmol_per_gDW_per_hr"/>
          </listOfParameters>
        </kineticLaw>
      </reaction>
      <reaction id="R_LYS_v_Transfer12" name="LYS_v_Transfer12" reversible="false">
        <listOfReactants>
          <speciesReference species="M_aLYS_v1" stoichiometry="0.0267"/>
          <speciesReference species="M_LYS_v1" stoichiometry="0.9733"/>
          <speciesReference species="M_PROTON_v1" stoichiometry="0.00669999999999993"/>
        </listOfReactants>
        <listOfProducts>
          <speciesReference species="M_VO_1_None" stoichiometry="1"/>
          <speciesReference species="M_CC_v1" stoichiometry="1.0267"/>
          <speciesReference species="M_aLYS_v2" stoichiometry="0.0334"/>
          <speciesReference species="M_LYS_v2" stoichiometry="0.9666"/>
        </listOfProducts>
        <kineticLaw>
          <math xmlns="http://www.w3.org/1998/Math/MathML">
            <ci> FLUX_VALUE </ci>
          </math>
          <listOfParameters>
            <parameter id="LOWER_BOUND" value="0" units="mmol_per_gDW_per_hr"/>
            <parameter id="OBJECTIVE_COEFFICIENT" value="0" units="dimensionless"/>
            <parameter id="UPPER_BOUND" value="1000" units="mmol_per_gDW_per_hr"/>
            <parameter id="FLUX_VALUE" value="0" units="mmol_per_gDW_per_hr"/>
          </listOfParameters>
        </kineticLaw>
      </reaction>
      <reaction id="R_THR_v_Transfer12" name="THR_v_Transfer12" reversible="false">
        <listOfReactants>
          <speciesReference species="M_THR_v1" stoichiometry="0.992"/>
          <speciesReference species="M_aTHR_v1" stoichiometry="0.008"/>
          <speciesReference species="M_PROTON_v1" stoichiometry="0.0021"/>
        </listOfReactants>
        <listOfProducts>
          <speciesReference species="M_VO_1_None" stoichiometry="1"/>
          <speciesReference species="M_THR_v2" stoichiometry="0.9899"/>
          <speciesReference species="M_CC_v1" stoichiometry="0.008"/>
          <speciesReference species="M_aTHR_v2" stoichiometry="0.0101"/>
        </listOfProducts>
        <kineticLaw>
          <math xmlns="http://www.w3.org/1998/Math/MathML">
            <ci> FLUX_VALUE </ci>
          </math>
          <listOfParameters>
            <parameter id="LOWER_BOUND" value="0" units="mmol_per_gDW_per_hr"/>
            <parameter id="OBJECTIVE_COEFFICIENT" value="0" units="dimensionless"/>
            <parameter id="UPPER_BOUND" value="1000" units="mmol_per_gDW_per_hr"/>
            <parameter id="FLUX_VALUE" value="0" units="mmol_per_gDW_per_hr"/>
          </listOfParameters>
        </kineticLaw>
      </reaction>
      <reaction id="R_ILE_v_Transfer12" name="ILE_v_Transfer12" reversible="false">
        <listOfReactants>
          <speciesReference species="M_ILE_v1" stoichiometry="0.9699"/>
          <speciesReference species="M_PROTON_v1" stoichiometry="0.0075"/>
          <speciesReference species="M_aILE_v1" stoichiometry="0.0301"/>
        </listOfReactants>
        <listOfProducts>
          <speciesReference species="M_VO_1_None" stoichiometry="1"/>
          <speciesReference species="M_ILE_v2" stoichiometry="0.9624"/>
          <speciesReference species="M_CC_v1" stoichiometry="0.0301"/>
          <speciesReference species="M_aILE_v2" stoichiometry="0.0376"/>
        </listOfProducts>
        <kineticLaw>
          <math xmlns="http://www.w3.org/1998/Math/MathML">
            <ci> FLUX_VALUE </ci>
          </math>
          <listOfParameters>
            <parameter id="LOWER_BOUND" value="0" units="mmol_per_gDW_per_hr"/>
            <parameter id="OBJECTIVE_COEFFICIENT" value="0" units="dimensionless"/>
            <parameter id="UPPER_BOUND" value="1000" units="mmol_per_gDW_per_hr"/>
            <parameter id="FLUX_VALUE" value="0" units="mmol_per_gDW_per_hr"/>
          </listOfParameters>
        </kineticLaw>
      </reaction>
      <reaction id="R_SER_v_Transfer12" name="SER_v_Transfer12" reversible="false">
        <listOfReactants>
          <speciesReference species="M_aSER_v1" stoichiometry="0.0054"/>
          <speciesReference species="M_PROTON_v1" stoichiometry="0.0014"/>
          <speciesReference species="M_SER_v1" stoichiometry="0.9946"/>
        </listOfReactants>
        <listOfProducts>
          <speciesReference species="M_VO_1_None" stoichiometry="1"/>
          <speciesReference species="M_SER_v2" stoichiometry="0.9932"/>
          <speciesReference species="M_aSER_v2" stoichiometry="0.0068"/>
          <speciesReference species="M_CC_v1" stoichiometry="0.0054"/>
        </listOfProducts>
        <kineticLaw>
          <math xmlns="http://www.w3.org/1998/Math/MathML">
            <ci> FLUX_VALUE </ci>
          </math>
          <listOfParameters>
            <parameter id="LOWER_BOUND" value="0" units="mmol_per_gDW_per_hr"/>
            <parameter id="OBJECTIVE_COEFFICIENT" value="0" units="dimensionless"/>
            <parameter id="UPPER_BOUND" value="1000" units="mmol_per_gDW_per_hr"/>
            <parameter id="FLUX_VALUE" value="0" units="mmol_per_gDW_per_hr"/>
          </listOfParameters>
        </kineticLaw>
      </reaction>
      <reaction id="R_GLT_v_Transfer12" name="GLT_v_Transfer12" reversible="false">
        <listOfReactants>
          <speciesReference species="M_PROTON_v1" stoichiometry="0.0585000000000001"/>
          <speciesReference species="M_aaGLT_v1" stoichiometry="0.0018"/>
          <speciesReference species="M_CC_v1" stoichiometry="0.5138"/>
          <speciesReference species="M_GLT_v1" stoichiometry="0.5156"/>
          <speciesReference species="M_aGLT_v1" stoichiometry="0.4825"/>
        </listOfReactants>
        <listOfProducts>
          <speciesReference species="M_GLT_v2" stoichiometry="0.4579"/>
          <speciesReference species="M_aGLT_v2" stoichiometry="0.5395"/>
          <speciesReference species="M_aaGLT_v2" stoichiometry="0.0026"/>
          <speciesReference species="M_VO_1_None" stoichiometry="1"/>
        </listOfProducts>
        <kineticLaw>
          <math xmlns="http://www.w3.org/1998/Math/MathML">
            <ci> FLUX_VALUE </ci>
          </math>
          <listOfParameters>
            <parameter id="LOWER_BOUND" value="0" units="mmol_per_gDW_per_hr"/>
            <parameter id="OBJECTIVE_COEFFICIENT" value="0" units="dimensionless"/>
            <parameter id="UPPER_BOUND" value="1000" units="mmol_per_gDW_per_hr"/>
            <parameter id="FLUX_VALUE" value="0" units="mmol_per_gDW_per_hr"/>
          </listOfParameters>
        </kineticLaw>
      </reaction>
      <reaction id="R_ARG_v_Transfer12" name="ARG_v_Transfer12" reversible="false">
        <listOfReactants>
          <speciesReference species="M_aARG_v1" stoichiometry="0.0128"/>
          <speciesReference species="M_ARG_v1" stoichiometry="0.9872"/>
          <speciesReference species="M_PROTON_v1" stoichiometry="0.00320000000000016"/>
        </listOfReactants>
        <listOfProducts>
          <speciesReference species="M_VO_1_None" stoichiometry="1"/>
          <speciesReference species="M_CC_v1" stoichiometry="1.0128"/>
          <speciesReference species="M_aARG_v2" stoichiometry="0.016"/>
          <speciesReference species="M_ARG_v2" stoichiometry="0.984"/>
        </listOfProducts>
        <kineticLaw>
          <math xmlns="http://www.w3.org/1998/Math/MathML">
            <ci> FLUX_VALUE </ci>
          </math>
          <listOfParameters>
            <parameter id="LOWER_BOUND" value="0" units="mmol_per_gDW_per_hr"/>
            <parameter id="OBJECTIVE_COEFFICIENT" value="0" units="dimensionless"/>
            <parameter id="UPPER_BOUND" value="1000" units="mmol_per_gDW_per_hr"/>
            <parameter id="FLUX_VALUE" value="0" units="mmol_per_gDW_per_hr"/>
          </listOfParameters>
        </kineticLaw>
      </reaction>
      <reaction id="R_TRP_v_Transfer12" name="TRP_v_Transfer12" reversible="false">
        <listOfReactants>
          <speciesReference species="M_TRP_v1" stoichiometry="0.9827"/>
          <speciesReference species="M_PROTON_v1" stoichiometry="0.0044"/>
          <speciesReference species="M_aTRP_v1" stoichiometry="0.0172"/>
        </listOfReactants>
        <listOfProducts>
          <speciesReference species="M_VO_1_None" stoichiometry="1"/>
          <speciesReference species="M_CC_v1" stoichiometry="0.0172"/>
          <speciesReference species="M_aTRP_v2" stoichiometry="0.0216"/>
          <speciesReference species="M_TRP_v2" stoichiometry="0.9784"/>
        </listOfProducts>
        <kineticLaw>
          <math xmlns="http://www.w3.org/1998/Math/MathML">
            <ci> FLUX_VALUE </ci>
          </math>
          <listOfParameters>
            <parameter id="LOWER_BOUND" value="0" units="mmol_per_gDW_per_hr"/>
            <parameter id="OBJECTIVE_COEFFICIENT" value="0" units="dimensionless"/>
            <parameter id="UPPER_BOUND" value="1000" units="mmol_per_gDW_per_hr"/>
            <parameter id="FLUX_VALUE" value="0" units="mmol_per_gDW_per_hr"/>
          </listOfParameters>
        </kineticLaw>
      </reaction>
      <reaction id="R_GLN_v_Transfer12" name="GLN_v_Transfer12" reversible="false">
        <listOfReactants>
          <speciesReference species="M_GLN_v1" stoichiometry="0.993"/>
          <speciesReference species="M_aGLN_v1" stoichiometry="0.007"/>
          <speciesReference species="M_PROTON_v1" stoichiometry="0.0018"/>
        </listOfReactants>
        <listOfProducts>
          <speciesReference species="M_VO_1_None" stoichiometry="1"/>
          <speciesReference species="M_CC_v1" stoichiometry="0.007"/>
          <speciesReference species="M_GLN_v2" stoichiometry="0.9912"/>
          <speciesReference species="M_aGLN_v2" stoichiometry="0.0088"/>
        </listOfProducts>
        <kineticLaw>
          <math xmlns="http://www.w3.org/1998/Math/MathML">
            <ci> FLUX_VALUE </ci>
          </math>
          <listOfParameters>
            <parameter id="LOWER_BOUND" value="0" units="mmol_per_gDW_per_hr"/>
            <parameter id="OBJECTIVE_COEFFICIENT" value="0" units="dimensionless"/>
            <parameter id="UPPER_BOUND" value="1000" units="mmol_per_gDW_per_hr"/>
            <parameter id="FLUX_VALUE" value="0" units="mmol_per_gDW_per_hr"/>
          </listOfParameters>
        </kineticLaw>
      </reaction>
      <reaction id="R_SUCROSE_v_Transfer12" name="SUCROSE_v_Transfer12" reversible="false">
        <listOfReactants>
          <speciesReference species="M_SUCROSE_v1" stoichiometry="1"/>
        </listOfReactants>
        <listOfProducts>
          <speciesReference species="M_SUCROSE_v2" stoichiometry="1"/>
          <speciesReference species="M_VO_1_None" stoichiometry="1"/>
        </listOfProducts>
        <kineticLaw>
          <math xmlns="http://www.w3.org/1998/Math/MathML">
            <ci> FLUX_VALUE </ci>
          </math>
          <listOfParameters>
            <parameter id="LOWER_BOUND" value="0" units="mmol_per_gDW_per_hr"/>
            <parameter id="OBJECTIVE_COEFFICIENT" value="0" units="dimensionless"/>
            <parameter id="UPPER_BOUND" value="1000" units="mmol_per_gDW_per_hr"/>
            <parameter id="FLUX_VALUE" value="0" units="mmol_per_gDW_per_hr"/>
          </listOfParameters>
        </kineticLaw>
      </reaction>
      <reaction id="R_TYR_v_Transfer12" name="TYR_v_Transfer12" reversible="false">
        <listOfReactants>
          <speciesReference species="M_TYR_v1" stoichiometry="0.995"/>
          <speciesReference species="M_aTYR_v1" stoichiometry="0.005"/>
          <speciesReference species="M_PROTON_v1" stoichiometry="0.0013"/>
        </listOfReactants>
        <listOfProducts>
          <speciesReference species="M_TYR_v2" stoichiometry="0.9937"/>
          <speciesReference species="M_VO_1_None" stoichiometry="1"/>
          <speciesReference species="M_CC_v1" stoichiometry="0.005"/>
          <speciesReference species="M_aTYR_v2" stoichiometry="0.0063"/>
        </listOfProducts>
        <kineticLaw>
          <math xmlns="http://www.w3.org/1998/Math/MathML">
            <ci> FLUX_VALUE </ci>
          </math>
          <listOfParameters>
            <parameter id="LOWER_BOUND" value="0" units="mmol_per_gDW_per_hr"/>
            <parameter id="OBJECTIVE_COEFFICIENT" value="0" units="dimensionless"/>
            <parameter id="UPPER_BOUND" value="1000" units="mmol_per_gDW_per_hr"/>
            <parameter id="FLUX_VALUE" value="0" units="mmol_per_gDW_per_hr"/>
          </listOfParameters>
        </kineticLaw>
      </reaction>
      <reaction id="R_FRU_v_Transfer12" name="FRU_v_Transfer12" reversible="false">
        <listOfReactants>
          <speciesReference species="M_FRU_v1" stoichiometry="1"/>
        </listOfReactants>
        <listOfProducts>
          <speciesReference species="M_FRU_v2" stoichiometry="1"/>
          <speciesReference species="M_VO_1_None" stoichiometry="1"/>
        </listOfProducts>
        <kineticLaw>
          <math xmlns="http://www.w3.org/1998/Math/MathML">
            <ci> FLUX_VALUE </ci>
          </math>
          <listOfParameters>
            <parameter id="LOWER_BOUND" value="0" units="mmol_per_gDW_per_hr"/>
            <parameter id="OBJECTIVE_COEFFICIENT" value="0" units="dimensionless"/>
            <parameter id="UPPER_BOUND" value="1000" units="mmol_per_gDW_per_hr"/>
            <parameter id="FLUX_VALUE" value="0" units="mmol_per_gDW_per_hr"/>
          </listOfParameters>
        </kineticLaw>
      </reaction>
      <reaction id="R_L_ASPARTATE_v_Transfer12" name="L_ASPARTATE_v_Transfer12" reversible="false">
        <listOfReactants>
          <speciesReference species="M_PROTON_v1" stoichiometry="0.025"/>
          <speciesReference species="M_CC_v1" stoichiometry="0.1306"/>
          <speciesReference species="M_aL_ASPARTATE_v1" stoichiometry="0.8645"/>
          <speciesReference species="M_aaL_ASPARTATE_v1" stoichiometry="0.0022"/>
          <speciesReference species="M_L_ASPARTATE_v1" stoichiometry="0.1328"/>
        </listOfReactants>
        <listOfProducts>
          <speciesReference species="M_aL_ASPARTATE_v2" stoichiometry="0.8882"/>
          <speciesReference species="M_VO_1_None" stoichiometry="1"/>
          <speciesReference species="M_L_ASPARTATE_v2" stoichiometry="0.1084"/>
          <speciesReference species="M_aaL_ASPARTATE_v2" stoichiometry="0.0028"/>
        </listOfProducts>
        <kineticLaw>
          <math xmlns="http://www.w3.org/1998/Math/MathML">
            <ci> FLUX_VALUE </ci>
          </math>
          <listOfParameters>
            <parameter id="LOWER_BOUND" value="0" units="mmol_per_gDW_per_hr"/>
            <parameter id="OBJECTIVE_COEFFICIENT" value="0" units="dimensionless"/>
            <parameter id="UPPER_BOUND" value="1000" units="mmol_per_gDW_per_hr"/>
            <parameter id="FLUX_VALUE" value="0" units="mmol_per_gDW_per_hr"/>
          </listOfParameters>
        </kineticLaw>
      </reaction>
      <reaction id="R_PRO_v_Transfer12" name="PRO_v_Transfer12" reversible="false">
        <listOfReactants>
          <speciesReference species="M_PRO_v1" stoichiometry="0.9956"/>
          <speciesReference species="M_aPRO_v1" stoichiometry="0.0044"/>
          <speciesReference species="M_PROTON_v1" stoichiometry="0.0011"/>
        </listOfReactants>
        <listOfProducts>
          <speciesReference species="M_VO_1_None" stoichiometry="1"/>
          <speciesReference species="M_CC_v1" stoichiometry="0.0044"/>
          <speciesReference species="M_PRO_v2" stoichiometry="0.9945"/>
          <speciesReference species="M_aPRO_v2" stoichiometry="0.0055"/>
        </listOfProducts>
        <kineticLaw>
          <math xmlns="http://www.w3.org/1998/Math/MathML">
            <ci> FLUX_VALUE </ci>
          </math>
          <listOfParameters>
            <parameter id="LOWER_BOUND" value="0" units="mmol_per_gDW_per_hr"/>
            <parameter id="OBJECTIVE_COEFFICIENT" value="0" units="dimensionless"/>
            <parameter id="UPPER_BOUND" value="1000" units="mmol_per_gDW_per_hr"/>
            <parameter id="FLUX_VALUE" value="0" units="mmol_per_gDW_per_hr"/>
          </listOfParameters>
        </kineticLaw>
      </reaction>
      <reaction id="R_AMMONIUM_v_Transfer12" name="AMMONIUM_v_Transfer12" reversible="false">
        <listOfReactants>
          <speciesReference species="M_AMMONIUM_v1" stoichiometry="1"/>
        </listOfReactants>
        <listOfProducts>
          <speciesReference species="M_CC_v1" stoichiometry="1"/>
          <speciesReference species="M_VO_1_None" stoichiometry="1"/>
          <speciesReference species="M_AMMONIUM_v2" stoichiometry="1"/>
        </listOfProducts>
        <kineticLaw>
          <math xmlns="http://www.w3.org/1998/Math/MathML">
            <ci> FLUX_VALUE </ci>
          </math>
          <listOfParameters>
            <parameter id="LOWER_BOUND" value="0" units="mmol_per_gDW_per_hr"/>
            <parameter id="OBJECTIVE_COEFFICIENT" value="0" units="dimensionless"/>
            <parameter id="UPPER_BOUND" value="1000" units="mmol_per_gDW_per_hr"/>
            <parameter id="FLUX_VALUE" value="0" units="mmol_per_gDW_per_hr"/>
          </listOfParameters>
        </kineticLaw>
      </reaction>
      <reaction id="R_CAII_v_Transfer12" name="CAII_v_Transfer12" reversible="false">
        <listOfReactants>
          <speciesReference species="M_CAII_v1" stoichiometry="1"/>
        </listOfReactants>
        <listOfProducts>
          <speciesReference species="M_CAII_v2" stoichiometry="1"/>
          <speciesReference species="M_VO_1_None" stoichiometry="1"/>
          <speciesReference species="M_CC_v1" stoichiometry="2"/>
        </listOfProducts>
        <kineticLaw>
          <math xmlns="http://www.w3.org/1998/Math/MathML">
            <ci> FLUX_VALUE </ci>
          </math>
          <listOfParameters>
            <parameter id="LOWER_BOUND" value="0" units="mmol_per_gDW_per_hr"/>
            <parameter id="OBJECTIVE_COEFFICIENT" value="0" units="dimensionless"/>
            <parameter id="UPPER_BOUND" value="1000" units="mmol_per_gDW_per_hr"/>
            <parameter id="FLUX_VALUE" value="0" units="mmol_per_gDW_per_hr"/>
          </listOfParameters>
        </kineticLaw>
      </reaction>
      <reaction id="R_VAL_v_Transfer12" name="VAL_v_Transfer12" reversible="false">
        <listOfReactants>
          <speciesReference species="M_PROTON_v1" stoichiometry="0.0064"/>
          <speciesReference species="M_aVAL_v1" stoichiometry="0.0255"/>
          <speciesReference species="M_VAL_v1" stoichiometry="0.9745"/>
        </listOfReactants>
        <listOfProducts>
          <speciesReference species="M_CC_v1" stoichiometry="0.0255"/>
          <speciesReference species="M_aVAL_v2" stoichiometry="0.0319"/>
          <speciesReference species="M_VAL_v2" stoichiometry="0.9681"/>
          <speciesReference species="M_VO_1_None" stoichiometry="1"/>
        </listOfProducts>
        <kineticLaw>
          <math xmlns="http://www.w3.org/1998/Math/MathML">
            <ci> FLUX_VALUE </ci>
          </math>
          <listOfParameters>
            <parameter id="LOWER_BOUND" value="0" units="mmol_per_gDW_per_hr"/>
            <parameter id="OBJECTIVE_COEFFICIENT" value="0" units="dimensionless"/>
            <parameter id="UPPER_BOUND" value="1000" units="mmol_per_gDW_per_hr"/>
            <parameter id="FLUX_VALUE" value="0" units="mmol_per_gDW_per_hr"/>
          </listOfParameters>
        </kineticLaw>
      </reaction>
      <reaction id="R_GLC_v_Transfer12" name="GLC_v_Transfer12" reversible="false">
        <listOfReactants>
          <speciesReference species="M_GLC_v1" stoichiometry="1"/>
        </listOfReactants>
        <listOfProducts>
          <speciesReference species="M_GLC_v2" stoichiometry="1"/>
          <speciesReference species="M_VO_1_None" stoichiometry="1"/>
        </listOfProducts>
        <kineticLaw>
          <math xmlns="http://www.w3.org/1998/Math/MathML">
            <ci> FLUX_VALUE </ci>
          </math>
          <listOfParameters>
            <parameter id="LOWER_BOUND" value="0" units="mmol_per_gDW_per_hr"/>
            <parameter id="OBJECTIVE_COEFFICIENT" value="0" units="dimensionless"/>
            <parameter id="UPPER_BOUND" value="1000" units="mmol_per_gDW_per_hr"/>
            <parameter id="FLUX_VALUE" value="0" units="mmol_per_gDW_per_hr"/>
          </listOfParameters>
        </kineticLaw>
      </reaction>
      <reaction id="R_MGII_v_Transfer12" name="MGII_v_Transfer12" reversible="false">
        <listOfReactants>
          <speciesReference species="M_MGII_v1" stoichiometry="1"/>
        </listOfReactants>
        <listOfProducts>
          <speciesReference species="M_MGII_v2" stoichiometry="1"/>
          <speciesReference species="M_CC_v1" stoichiometry="2"/>
          <speciesReference species="M_VO_1_None" stoichiometry="1"/>
        </listOfProducts>
        <kineticLaw>
          <math xmlns="http://www.w3.org/1998/Math/MathML">
            <ci> FLUX_VALUE </ci>
          </math>
          <listOfParameters>
            <parameter id="LOWER_BOUND" value="0" units="mmol_per_gDW_per_hr"/>
            <parameter id="OBJECTIVE_COEFFICIENT" value="0" units="dimensionless"/>
            <parameter id="UPPER_BOUND" value="1000" units="mmol_per_gDW_per_hr"/>
            <parameter id="FLUX_VALUE" value="0" units="mmol_per_gDW_per_hr"/>
          </listOfParameters>
        </kineticLaw>
      </reaction>
      <reaction id="R_NITRATE_v_Transfer12" name="NITRATE_v_Transfer12" reversible="false">
        <listOfReactants>
          <speciesReference species="M_NITRATE_v1" stoichiometry="1"/>
          <speciesReference species="M_CC_v1" stoichiometry="1"/>
        </listOfReactants>
        <listOfProducts>
          <speciesReference species="M_NITRATE_v2" stoichiometry="1"/>
          <speciesReference species="M_VO_1_None" stoichiometry="1"/>
        </listOfProducts>
        <kineticLaw>
          <math xmlns="http://www.w3.org/1998/Math/MathML">
            <ci> FLUX_VALUE </ci>
          </math>
          <listOfParameters>
            <parameter id="LOWER_BOUND" value="0" units="mmol_per_gDW_per_hr"/>
            <parameter id="OBJECTIVE_COEFFICIENT" value="0" units="dimensionless"/>
            <parameter id="UPPER_BOUND" value="1000" units="mmol_per_gDW_per_hr"/>
            <parameter id="FLUX_VALUE" value="0" units="mmol_per_gDW_per_hr"/>
          </listOfParameters>
        </kineticLaw>
      </reaction>
      <reaction id="R_PHE_v_Transfer12" name="PHE_v_Transfer12" reversible="false">
        <listOfReactants>
          <speciesReference species="M_PHE_v1" stoichiometry="0.9854"/>
          <speciesReference species="M_aPHE_v1" stoichiometry="0.0145"/>
          <speciesReference species="M_PROTON_v1" stoichiometry="0.0037"/>
        </listOfReactants>
        <listOfProducts>
          <speciesReference species="M_aPHE_v2" stoichiometry="0.0182"/>
          <speciesReference species="M_VO_1_None" stoichiometry="1"/>
          <speciesReference species="M_CC_v1" stoichiometry="0.0145"/>
          <speciesReference species="M_PHE_v2" stoichiometry="0.9817"/>
        </listOfProducts>
        <kineticLaw>
          <math xmlns="http://www.w3.org/1998/Math/MathML">
            <ci> FLUX_VALUE </ci>
          </math>
          <listOfParameters>
            <parameter id="LOWER_BOUND" value="0" units="mmol_per_gDW_per_hr"/>
            <parameter id="OBJECTIVE_COEFFICIENT" value="0" units="dimensionless"/>
            <parameter id="UPPER_BOUND" value="1000" units="mmol_per_gDW_per_hr"/>
            <parameter id="FLUX_VALUE" value="0" units="mmol_per_gDW_per_hr"/>
          </listOfParameters>
        </kineticLaw>
      </reaction>
      <reaction id="R_bHIS_v_Transfer23" name="bHIS_v_Transfer23" reversible="false">
        <listOfReactants>
          <speciesReference species="M_bHIS_v2" stoichiometry="1"/>
        </listOfReactants>
        <listOfProducts>
          <speciesReference species="M_VO_2_None" stoichiometry="1"/>
          <speciesReference species="M_bHIS_v3" stoichiometry="1"/>
          <speciesReference species="M_CC_v2" stoichiometry="1"/>
        </listOfProducts>
        <kineticLaw>
          <math xmlns="http://www.w3.org/1998/Math/MathML">
            <ci> FLUX_VALUE </ci>
          </math>
          <listOfParameters>
            <parameter id="LOWER_BOUND" value="0" units="mmol_per_gDW_per_hr"/>
            <parameter id="OBJECTIVE_COEFFICIENT" value="0" units="dimensionless"/>
            <parameter id="UPPER_BOUND" value="1000" units="mmol_per_gDW_per_hr"/>
            <parameter id="FLUX_VALUE" value="0" units="mmol_per_gDW_per_hr"/>
          </listOfParameters>
        </kineticLaw>
      </reaction>
      <reaction id="R_LEU_v_Transfer23" name="LEU_v_Transfer23" reversible="false">
        <listOfReactants>
          <speciesReference species="M_PROTON_v2" stoichiometry="0.00920000000000001"/>
          <speciesReference species="M_LEU_v2" stoichiometry="0.9627"/>
          <speciesReference species="M_aLEU_v2" stoichiometry="0.0373"/>
        </listOfReactants>
        <listOfProducts>
          <speciesReference species="M_CC_v2" stoichiometry="0.0373"/>
          <speciesReference species="M_VO_2_None" stoichiometry="1"/>
          <speciesReference species="M_aLEU_v3" stoichiometry="0.0465"/>
          <speciesReference species="M_LEU_v3" stoichiometry="0.9535"/>
        </listOfProducts>
        <kineticLaw>
          <math xmlns="http://www.w3.org/1998/Math/MathML">
            <ci> FLUX_VALUE </ci>
          </math>
          <listOfParameters>
            <parameter id="LOWER_BOUND" value="0" units="mmol_per_gDW_per_hr"/>
            <parameter id="OBJECTIVE_COEFFICIENT" value="0" units="dimensionless"/>
            <parameter id="UPPER_BOUND" value="1000" units="mmol_per_gDW_per_hr"/>
            <parameter id="FLUX_VALUE" value="0" units="mmol_per_gDW_per_hr"/>
          </listOfParameters>
        </kineticLaw>
      </reaction>
      <reaction id="R_KI_v_Transfer23" name="KI_v_Transfer23" reversible="false">
        <listOfReactants>
          <speciesReference species="M_KI_v2" stoichiometry="1"/>
        </listOfReactants>
        <listOfProducts>
          <speciesReference species="M_KI_v3" stoichiometry="1"/>
          <speciesReference species="M_CC_v2" stoichiometry="1"/>
          <speciesReference species="M_VO_2_None" stoichiometry="1"/>
        </listOfProducts>
        <kineticLaw>
          <math xmlns="http://www.w3.org/1998/Math/MathML">
            <ci> FLUX_VALUE </ci>
          </math>
          <listOfParameters>
            <parameter id="LOWER_BOUND" value="0" units="mmol_per_gDW_per_hr"/>
            <parameter id="OBJECTIVE_COEFFICIENT" value="0" units="dimensionless"/>
            <parameter id="UPPER_BOUND" value="1000" units="mmol_per_gDW_per_hr"/>
            <parameter id="FLUX_VALUE" value="0" units="mmol_per_gDW_per_hr"/>
          </listOfParameters>
        </kineticLaw>
      </reaction>
      <reaction id="R_GLY_v_Transfer23" name="GLY_v_Transfer23" reversible="false">
        <listOfReactants>
          <speciesReference species="M_GLY_v2" stoichiometry="0.9873"/>
          <speciesReference species="M_PROTON_v2" stoichiometry="0.0033"/>
          <speciesReference species="M_aGLY_v2" stoichiometry="0.0126"/>
        </listOfReactants>
        <listOfProducts>
          <speciesReference species="M_aGLY_v3" stoichiometry="0.0159"/>
          <speciesReference species="M_CC_v2" stoichiometry="0.0126"/>
          <speciesReference species="M_VO_2_None" stoichiometry="1"/>
          <speciesReference species="M_GLY_v3" stoichiometry="0.9841"/>
        </listOfProducts>
        <kineticLaw>
          <math xmlns="http://www.w3.org/1998/Math/MathML">
            <ci> FLUX_VALUE </ci>
          </math>
          <listOfParameters>
            <parameter id="LOWER_BOUND" value="0" units="mmol_per_gDW_per_hr"/>
            <parameter id="OBJECTIVE_COEFFICIENT" value="0" units="dimensionless"/>
            <parameter id="UPPER_BOUND" value="1000" units="mmol_per_gDW_per_hr"/>
            <parameter id="FLUX_VALUE" value="0" units="mmol_per_gDW_per_hr"/>
          </listOfParameters>
        </kineticLaw>
      </reaction>
      <reaction id="R_CYS_v_Transfer23" name="CYS_v_Transfer23" reversible="false">
        <listOfReactants>
          <speciesReference species="M_PROTON_v2" stoichiometry="0.0035"/>
          <speciesReference species="M_CYS_v2" stoichiometry="0.9862"/>
          <speciesReference species="M_aCYS_v2" stoichiometry="0.0138"/>
        </listOfReactants>
        <listOfProducts>
          <speciesReference species="M_aCYS_v3" stoichiometry="0.0173"/>
          <speciesReference species="M_CYS_v3" stoichiometry="0.9827"/>
          <speciesReference species="M_CC_v2" stoichiometry="0.0138"/>
          <speciesReference species="M_VO_2_None" stoichiometry="1"/>
        </listOfProducts>
        <kineticLaw>
          <math xmlns="http://www.w3.org/1998/Math/MathML">
            <ci> FLUX_VALUE </ci>
          </math>
          <listOfParameters>
            <parameter id="LOWER_BOUND" value="0" units="mmol_per_gDW_per_hr"/>
            <parameter id="OBJECTIVE_COEFFICIENT" value="0" units="dimensionless"/>
            <parameter id="UPPER_BOUND" value="1000" units="mmol_per_gDW_per_hr"/>
            <parameter id="FLUX_VALUE" value="0" units="mmol_per_gDW_per_hr"/>
          </listOfParameters>
        </kineticLaw>
      </reaction>
      <reaction id="R_4_AMINO_BUTYRATE_v_Transfer23" name="4_AMINO_BUTYRATE_v_Transfer23" reversible="false">
        <listOfReactants>
          <speciesReference species="M_4_AMINO_BUTYRATE_v2" stoichiometry="0.3198"/>
          <speciesReference species="M_PROTON_v2" stoichiometry="0.0479000000000001"/>
          <speciesReference species="M_a4_AMINO_BUTYRATE_v2" stoichiometry="0.6802"/>
        </listOfReactants>
        <listOfProducts>
          <speciesReference species="M_4_AMINO_BUTYRATE_v3" stoichiometry="0.2719"/>
          <speciesReference species="M_a4_AMINO_BUTYRATE_v3" stoichiometry="0.7281"/>
          <speciesReference species="M_CC_v2" stoichiometry="0.6802"/>
          <speciesReference species="M_VO_2_None" stoichiometry="1"/>
        </listOfProducts>
        <kineticLaw>
          <math xmlns="http://www.w3.org/1998/Math/MathML">
            <ci> FLUX_VALUE </ci>
          </math>
          <listOfParameters>
            <parameter id="LOWER_BOUND" value="0" units="mmol_per_gDW_per_hr"/>
            <parameter id="OBJECTIVE_COEFFICIENT" value="0" units="dimensionless"/>
            <parameter id="UPPER_BOUND" value="1000" units="mmol_per_gDW_per_hr"/>
            <parameter id="FLUX_VALUE" value="0" units="mmol_per_gDW_per_hr"/>
          </listOfParameters>
        </kineticLaw>
      </reaction>
      <reaction id="R_L_ALPHA_ALANINE_v_Transfer23" name="L_ALPHA_ALANINE_v_Transfer23" reversible="false">
        <listOfReactants>
          <speciesReference species="M_PROTON_v2" stoichiometry="0.0047"/>
          <speciesReference species="M_L_ALPHA_ALANINE_v2" stoichiometry="0.9815"/>
          <speciesReference species="M_aL_ALPHA_ALANINE_v2" stoichiometry="0.0185"/>
        </listOfReactants>
        <listOfProducts>
          <speciesReference species="M_CC_v2" stoichiometry="0.0185"/>
          <speciesReference species="M_L_ALPHA_ALANINE_v3" stoichiometry="0.9768"/>
          <speciesReference species="M_VO_2_None" stoichiometry="1"/>
          <speciesReference species="M_aL_ALPHA_ALANINE_v3" stoichiometry="0.0232"/>
        </listOfProducts>
        <kineticLaw>
          <math xmlns="http://www.w3.org/1998/Math/MathML">
            <ci> FLUX_VALUE </ci>
          </math>
          <listOfParameters>
            <parameter id="LOWER_BOUND" value="0" units="mmol_per_gDW_per_hr"/>
            <parameter id="OBJECTIVE_COEFFICIENT" value="0" units="dimensionless"/>
            <parameter id="UPPER_BOUND" value="1000" units="mmol_per_gDW_per_hr"/>
            <parameter id="FLUX_VALUE" value="0" units="mmol_per_gDW_per_hr"/>
          </listOfParameters>
        </kineticLaw>
      </reaction>
      <reaction id="R_ASN_v_Transfer23" name="ASN_v_Transfer23" reversible="false">
        <listOfReactants>
          <speciesReference species="M_PROTON_v2" stoichiometry="0.0018"/>
          <speciesReference species="M_bASN_v2" stoichiometry="0.0001"/>
          <speciesReference species="M_aASN_v2" stoichiometry="0.0062"/>
          <speciesReference species="M_ASN_v2" stoichiometry="0.9937"/>
        </listOfReactants>
        <listOfProducts>
          <speciesReference species="M_ASN_v3" stoichiometry="0.9921"/>
          <speciesReference species="M_CC_v2" stoichiometry="0.0061"/>
          <speciesReference species="M_aASN_v3" stoichiometry="0.0079"/>
          <speciesReference species="M_VO_2_None" stoichiometry="1"/>
        </listOfProducts>
        <kineticLaw>
          <math xmlns="http://www.w3.org/1998/Math/MathML">
            <ci> FLUX_VALUE </ci>
          </math>
          <listOfParameters>
            <parameter id="LOWER_BOUND" value="0" units="mmol_per_gDW_per_hr"/>
            <parameter id="OBJECTIVE_COEFFICIENT" value="0" units="dimensionless"/>
            <parameter id="UPPER_BOUND" value="1000" units="mmol_per_gDW_per_hr"/>
            <parameter id="FLUX_VALUE" value="0" units="mmol_per_gDW_per_hr"/>
          </listOfParameters>
        </kineticLaw>
      </reaction>
      <reaction id="R_MET_v_Transfer23" name="MET_v_Transfer23" reversible="false">
        <listOfReactants>
          <speciesReference species="M_PROTON_v2" stoichiometry="0.0053"/>
          <speciesReference species="M_aMET_v2" stoichiometry="0.021"/>
          <speciesReference species="M_MET_v2" stoichiometry="0.979"/>
        </listOfReactants>
        <listOfProducts>
          <speciesReference species="M_aMET_v3" stoichiometry="0.0263"/>
          <speciesReference species="M_MET_v3" stoichiometry="0.9737"/>
          <speciesReference species="M_VO_2_None" stoichiometry="1"/>
          <speciesReference species="M_CC_v2" stoichiometry="0.021"/>
        </listOfProducts>
        <kineticLaw>
          <math xmlns="http://www.w3.org/1998/Math/MathML">
            <ci> FLUX_VALUE </ci>
          </math>
          <listOfParameters>
            <parameter id="LOWER_BOUND" value="0" units="mmol_per_gDW_per_hr"/>
            <parameter id="OBJECTIVE_COEFFICIENT" value="0" units="dimensionless"/>
            <parameter id="UPPER_BOUND" value="1000" units="mmol_per_gDW_per_hr"/>
            <parameter id="FLUX_VALUE" value="0" units="mmol_per_gDW_per_hr"/>
          </listOfParameters>
        </kineticLaw>
      </reaction>
      <reaction id="R_LYS_v_Transfer23" name="LYS_v_Transfer23" reversible="false">
        <listOfReactants>
          <speciesReference species="M_PROTON_v2" stoichiometry="0.00830000000000009"/>
          <speciesReference species="M_LYS_v2" stoichiometry="0.9666"/>
          <speciesReference species="M_aLYS_v2" stoichiometry="0.0334"/>
        </listOfReactants>
        <listOfProducts>
          <speciesReference species="M_aLYS_v3" stoichiometry="0.0417"/>
          <speciesReference species="M_CC_v2" stoichiometry="1.0334"/>
          <speciesReference species="M_VO_2_None" stoichiometry="1"/>
          <speciesReference species="M_LYS_v3" stoichiometry="0.9583"/>
        </listOfProducts>
        <kineticLaw>
          <math xmlns="http://www.w3.org/1998/Math/MathML">
            <ci> FLUX_VALUE </ci>
          </math>
          <listOfParameters>
            <parameter id="LOWER_BOUND" value="0" units="mmol_per_gDW_per_hr"/>
            <parameter id="OBJECTIVE_COEFFICIENT" value="0" units="dimensionless"/>
            <parameter id="UPPER_BOUND" value="1000" units="mmol_per_gDW_per_hr"/>
            <parameter id="FLUX_VALUE" value="0" units="mmol_per_gDW_per_hr"/>
          </listOfParameters>
        </kineticLaw>
      </reaction>
      <reaction id="R_THR_v_Transfer23" name="THR_v_Transfer23" reversible="false">
        <listOfReactants>
          <speciesReference species="M_PROTON_v2" stoichiometry="0.0025"/>
          <speciesReference species="M_THR_v2" stoichiometry="0.9899"/>
          <speciesReference species="M_aTHR_v2" stoichiometry="0.0101"/>
        </listOfReactants>
        <listOfProducts>
          <speciesReference species="M_aTHR_v3" stoichiometry="0.0126"/>
          <speciesReference species="M_CC_v2" stoichiometry="0.0101"/>
          <speciesReference species="M_VO_2_None" stoichiometry="1"/>
          <speciesReference species="M_THR_v3" stoichiometry="0.9873"/>
        </listOfProducts>
        <kineticLaw>
          <math xmlns="http://www.w3.org/1998/Math/MathML">
            <ci> FLUX_VALUE </ci>
          </math>
          <listOfParameters>
            <parameter id="LOWER_BOUND" value="0" units="mmol_per_gDW_per_hr"/>
            <parameter id="OBJECTIVE_COEFFICIENT" value="0" units="dimensionless"/>
            <parameter id="UPPER_BOUND" value="1000" units="mmol_per_gDW_per_hr"/>
            <parameter id="FLUX_VALUE" value="0" units="mmol_per_gDW_per_hr"/>
          </listOfParameters>
        </kineticLaw>
      </reaction>
      <reaction id="R_ILE_v_Transfer23" name="ILE_v_Transfer23" reversible="false">
        <listOfReactants>
          <speciesReference species="M_PROTON_v2" stoichiometry="0.0092"/>
          <speciesReference species="M_aILE_v2" stoichiometry="0.0376"/>
          <speciesReference species="M_ILE_v2" stoichiometry="0.9624"/>
        </listOfReactants>
        <listOfProducts>
          <speciesReference species="M_aILE_v3" stoichiometry="0.0468"/>
          <speciesReference species="M_ILE_v3" stoichiometry="0.9532"/>
          <speciesReference species="M_CC_v2" stoichiometry="0.0376"/>
          <speciesReference species="M_VO_2_None" stoichiometry="1"/>
        </listOfProducts>
        <kineticLaw>
          <math xmlns="http://www.w3.org/1998/Math/MathML">
            <ci> FLUX_VALUE </ci>
          </math>
          <listOfParameters>
            <parameter id="LOWER_BOUND" value="0" units="mmol_per_gDW_per_hr"/>
            <parameter id="OBJECTIVE_COEFFICIENT" value="0" units="dimensionless"/>
            <parameter id="UPPER_BOUND" value="1000" units="mmol_per_gDW_per_hr"/>
            <parameter id="FLUX_VALUE" value="0" units="mmol_per_gDW_per_hr"/>
          </listOfParameters>
        </kineticLaw>
      </reaction>
      <reaction id="R_SER_v_Transfer23" name="SER_v_Transfer23" reversible="false">
        <listOfReactants>
          <speciesReference species="M_PROTON_v2" stoichiometry="0.0017"/>
          <speciesReference species="M_SER_v2" stoichiometry="0.9932"/>
          <speciesReference species="M_aSER_v2" stoichiometry="0.0068"/>
        </listOfReactants>
        <listOfProducts>
          <speciesReference species="M_aSER_v3" stoichiometry="0.0085"/>
          <speciesReference species="M_SER_v3" stoichiometry="0.9915"/>
          <speciesReference species="M_CC_v2" stoichiometry="0.0068"/>
          <speciesReference species="M_VO_2_None" stoichiometry="1"/>
        </listOfProducts>
        <kineticLaw>
          <math xmlns="http://www.w3.org/1998/Math/MathML">
            <ci> FLUX_VALUE </ci>
          </math>
          <listOfParameters>
            <parameter id="LOWER_BOUND" value="0" units="mmol_per_gDW_per_hr"/>
            <parameter id="OBJECTIVE_COEFFICIENT" value="0" units="dimensionless"/>
            <parameter id="UPPER_BOUND" value="1000" units="mmol_per_gDW_per_hr"/>
            <parameter id="FLUX_VALUE" value="0" units="mmol_per_gDW_per_hr"/>
          </listOfParameters>
        </kineticLaw>
      </reaction>
      <reaction id="R_GLT_v_Transfer23" name="GLT_v_Transfer23" reversible="false">
        <listOfReactants>
          <speciesReference species="M_PROTON_v2" stoichiometry="0.0577"/>
          <speciesReference species="M_GLT_v2" stoichiometry="0.4579"/>
          <speciesReference species="M_aGLT_v2" stoichiometry="0.5395"/>
          <speciesReference species="M_aaGLT_v2" stoichiometry="0.0026"/>
          <speciesReference species="M_CC_v2" stoichiometry="0.4553"/>
        </listOfReactants>
        <listOfProducts>
          <speciesReference species="M_GLT_v3" stoichiometry="0.4012"/>
          <speciesReference species="M_VO_2_None" stoichiometry="1"/>
          <speciesReference species="M_aGLT_v3" stoichiometry="0.5952"/>
          <speciesReference species="M_aaGLT_v3" stoichiometry="0.0036"/>
        </listOfProducts>
        <kineticLaw>
          <math xmlns="http://www.w3.org/1998/Math/MathML">
            <ci> FLUX_VALUE </ci>
          </math>
          <listOfParameters>
            <parameter id="LOWER_BOUND" value="0" units="mmol_per_gDW_per_hr"/>
            <parameter id="OBJECTIVE_COEFFICIENT" value="0" units="dimensionless"/>
            <parameter id="UPPER_BOUND" value="1000" units="mmol_per_gDW_per_hr"/>
            <parameter id="FLUX_VALUE" value="0" units="mmol_per_gDW_per_hr"/>
          </listOfParameters>
        </kineticLaw>
      </reaction>
      <reaction id="R_ARG_v_Transfer23" name="ARG_v_Transfer23" reversible="false">
        <listOfReactants>
          <speciesReference species="M_PROTON_v2" stoichiometry="0.0040999999999999"/>
          <speciesReference species="M_ARG_v2" stoichiometry="0.984"/>
          <speciesReference species="M_aARG_v2" stoichiometry="0.016"/>
        </listOfReactants>
        <listOfProducts>
          <speciesReference species="M_ARG_v3" stoichiometry="0.9799"/>
          <speciesReference species="M_CC_v2" stoichiometry="1.016"/>
          <speciesReference species="M_VO_2_None" stoichiometry="1"/>
          <speciesReference species="M_aARG_v3" stoichiometry="0.0201"/>
        </listOfProducts>
        <kineticLaw>
          <math xmlns="http://www.w3.org/1998/Math/MathML">
            <ci> FLUX_VALUE </ci>
          </math>
          <listOfParameters>
            <parameter id="LOWER_BOUND" value="0" units="mmol_per_gDW_per_hr"/>
            <parameter id="OBJECTIVE_COEFFICIENT" value="0" units="dimensionless"/>
            <parameter id="UPPER_BOUND" value="1000" units="mmol_per_gDW_per_hr"/>
            <parameter id="FLUX_VALUE" value="0" units="mmol_per_gDW_per_hr"/>
          </listOfParameters>
        </kineticLaw>
      </reaction>
      <reaction id="R_TRP_v_Transfer23" name="TRP_v_Transfer23" reversible="false">
        <listOfReactants>
          <speciesReference species="M_aTRP_v2" stoichiometry="0.0216"/>
          <speciesReference species="M_PROTON_v2" stoichiometry="0.0054"/>
          <speciesReference species="M_TRP_v2" stoichiometry="0.9784"/>
        </listOfReactants>
        <listOfProducts>
          <speciesReference species="M_TRP_v3" stoichiometry="0.9729"/>
          <speciesReference species="M_aTRP_v3" stoichiometry="0.027"/>
          <speciesReference species="M_VO_2_None" stoichiometry="1"/>
          <speciesReference species="M_CC_v2" stoichiometry="0.0216"/>
        </listOfProducts>
        <kineticLaw>
          <math xmlns="http://www.w3.org/1998/Math/MathML">
            <ci> FLUX_VALUE </ci>
          </math>
          <listOfParameters>
            <parameter id="LOWER_BOUND" value="0" units="mmol_per_gDW_per_hr"/>
            <parameter id="OBJECTIVE_COEFFICIENT" value="0" units="dimensionless"/>
            <parameter id="UPPER_BOUND" value="1000" units="mmol_per_gDW_per_hr"/>
            <parameter id="FLUX_VALUE" value="0" units="mmol_per_gDW_per_hr"/>
          </listOfParameters>
        </kineticLaw>
      </reaction>
      <reaction id="R_GLN_v_Transfer23" name="GLN_v_Transfer23" reversible="false">
        <listOfReactants>
          <speciesReference species="M_PROTON_v2" stoichiometry="0.0022"/>
          <speciesReference species="M_GLN_v2" stoichiometry="0.9912"/>
          <speciesReference species="M_aGLN_v2" stoichiometry="0.0088"/>
        </listOfReactants>
        <listOfProducts>
          <speciesReference species="M_aGLN_v3" stoichiometry="0.011"/>
          <speciesReference species="M_CC_v2" stoichiometry="0.0088"/>
          <speciesReference species="M_VO_2_None" stoichiometry="1"/>
          <speciesReference species="M_GLN_v3" stoichiometry="0.989"/>
        </listOfProducts>
        <kineticLaw>
          <math xmlns="http://www.w3.org/1998/Math/MathML">
            <ci> FLUX_VALUE </ci>
          </math>
          <listOfParameters>
            <parameter id="LOWER_BOUND" value="0" units="mmol_per_gDW_per_hr"/>
            <parameter id="OBJECTIVE_COEFFICIENT" value="0" units="dimensionless"/>
            <parameter id="UPPER_BOUND" value="1000" units="mmol_per_gDW_per_hr"/>
            <parameter id="FLUX_VALUE" value="0" units="mmol_per_gDW_per_hr"/>
          </listOfParameters>
        </kineticLaw>
      </reaction>
      <reaction id="R_SUCROSE_v_Transfer23" name="SUCROSE_v_Transfer23" reversible="false">
        <listOfReactants>
          <speciesReference species="M_SUCROSE_v2" stoichiometry="1"/>
        </listOfReactants>
        <listOfProducts>
          <speciesReference species="M_SUCROSE_v3" stoichiometry="1"/>
          <speciesReference species="M_VO_2_None" stoichiometry="1"/>
        </listOfProducts>
        <kineticLaw>
          <math xmlns="http://www.w3.org/1998/Math/MathML">
            <ci> FLUX_VALUE </ci>
          </math>
          <listOfParameters>
            <parameter id="LOWER_BOUND" value="0" units="mmol_per_gDW_per_hr"/>
            <parameter id="OBJECTIVE_COEFFICIENT" value="0" units="dimensionless"/>
            <parameter id="UPPER_BOUND" value="1000" units="mmol_per_gDW_per_hr"/>
            <parameter id="FLUX_VALUE" value="0" units="mmol_per_gDW_per_hr"/>
          </listOfParameters>
        </kineticLaw>
      </reaction>
      <reaction id="R_TYR_v_Transfer23" name="TYR_v_Transfer23" reversible="false">
        <listOfReactants>
          <speciesReference species="M_PROTON_v2" stoichiometry="0.0016"/>
          <speciesReference species="M_TYR_v2" stoichiometry="0.9937"/>
          <speciesReference species="M_aTYR_v2" stoichiometry="0.0063"/>
        </listOfReactants>
        <listOfProducts>
          <speciesReference species="M_aTYR_v3" stoichiometry="0.0079"/>
          <speciesReference species="M_TYR_v3" stoichiometry="0.9921"/>
          <speciesReference species="M_CC_v2" stoichiometry="0.0063"/>
          <speciesReference species="M_VO_2_None" stoichiometry="1"/>
        </listOfProducts>
        <kineticLaw>
          <math xmlns="http://www.w3.org/1998/Math/MathML">
            <ci> FLUX_VALUE </ci>
          </math>
          <listOfParameters>
            <parameter id="LOWER_BOUND" value="0" units="mmol_per_gDW_per_hr"/>
            <parameter id="OBJECTIVE_COEFFICIENT" value="0" units="dimensionless"/>
            <parameter id="UPPER_BOUND" value="1000" units="mmol_per_gDW_per_hr"/>
            <parameter id="FLUX_VALUE" value="0" units="mmol_per_gDW_per_hr"/>
          </listOfParameters>
        </kineticLaw>
      </reaction>
      <reaction id="R_FRU_v_Transfer23" name="FRU_v_Transfer23" reversible="false">
        <listOfReactants>
          <speciesReference species="M_FRU_v2" stoichiometry="1"/>
        </listOfReactants>
        <listOfProducts>
          <speciesReference species="M_FRU_v3" stoichiometry="1"/>
          <speciesReference species="M_VO_2_None" stoichiometry="1"/>
        </listOfProducts>
        <kineticLaw>
          <math xmlns="http://www.w3.org/1998/Math/MathML">
            <ci> FLUX_VALUE </ci>
          </math>
          <listOfParameters>
            <parameter id="LOWER_BOUND" value="0" units="mmol_per_gDW_per_hr"/>
            <parameter id="OBJECTIVE_COEFFICIENT" value="0" units="dimensionless"/>
            <parameter id="UPPER_BOUND" value="1000" units="mmol_per_gDW_per_hr"/>
            <parameter id="FLUX_VALUE" value="0" units="mmol_per_gDW_per_hr"/>
          </listOfParameters>
        </kineticLaw>
      </reaction>
      <reaction id="R_L_ASPARTATE_v_Transfer23" name="L_ASPARTATE_v_Transfer23" reversible="false">
        <listOfReactants>
          <speciesReference species="M_PROTON_v2" stoichiometry="0.0212"/>
          <speciesReference species="M_aaL_ASPARTATE_v2" stoichiometry="0.0028"/>
          <speciesReference species="M_aL_ASPARTATE_v2" stoichiometry="0.8882"/>
          <speciesReference species="M_CC_v2" stoichiometry="0.1056"/>
          <speciesReference species="M_L_ASPARTATE_v2" stoichiometry="0.1084"/>
        </listOfReactants>
        <listOfProducts>
          <speciesReference species="M_aL_ASPARTATE_v3" stoichiometry="0.9078"/>
          <speciesReference species="M_aaL_ASPARTATE_v3" stoichiometry="0.0036"/>
          <speciesReference species="M_VO_2_None" stoichiometry="1"/>
          <speciesReference species="M_L_ASPARTATE_v3" stoichiometry="0.088"/>
        </listOfProducts>
        <kineticLaw>
          <math xmlns="http://www.w3.org/1998/Math/MathML">
            <ci> FLUX_VALUE </ci>
          </math>
          <listOfParameters>
            <parameter id="LOWER_BOUND" value="0" units="mmol_per_gDW_per_hr"/>
            <parameter id="OBJECTIVE_COEFFICIENT" value="0" units="dimensionless"/>
            <parameter id="UPPER_BOUND" value="1000" units="mmol_per_gDW_per_hr"/>
            <parameter id="FLUX_VALUE" value="0" units="mmol_per_gDW_per_hr"/>
          </listOfParameters>
        </kineticLaw>
      </reaction>
      <reaction id="R_PRO_v_Transfer23" name="PRO_v_Transfer23" reversible="false">
        <listOfReactants>
          <speciesReference species="M_PROTON_v2" stoichiometry="0.0014"/>
          <speciesReference species="M_PRO_v2" stoichiometry="0.9945"/>
          <speciesReference species="M_aPRO_v2" stoichiometry="0.0055"/>
        </listOfReactants>
        <listOfProducts>
          <speciesReference species="M_aPRO_v3" stoichiometry="0.0069"/>
          <speciesReference species="M_PRO_v3" stoichiometry="0.9931"/>
          <speciesReference species="M_VO_2_None" stoichiometry="1"/>
          <speciesReference species="M_CC_v2" stoichiometry="0.0055"/>
        </listOfProducts>
        <kineticLaw>
          <math xmlns="http://www.w3.org/1998/Math/MathML">
            <ci> FLUX_VALUE </ci>
          </math>
          <listOfParameters>
            <parameter id="LOWER_BOUND" value="0" units="mmol_per_gDW_per_hr"/>
            <parameter id="OBJECTIVE_COEFFICIENT" value="0" units="dimensionless"/>
            <parameter id="UPPER_BOUND" value="1000" units="mmol_per_gDW_per_hr"/>
            <parameter id="FLUX_VALUE" value="0" units="mmol_per_gDW_per_hr"/>
          </listOfParameters>
        </kineticLaw>
      </reaction>
      <reaction id="R_AMMONIUM_v_Transfer23" name="AMMONIUM_v_Transfer23" reversible="false">
        <listOfReactants>
          <speciesReference species="M_AMMONIUM_v2" stoichiometry="1"/>
        </listOfReactants>
        <listOfProducts>
          <speciesReference species="M_VO_2_None" stoichiometry="1"/>
          <speciesReference species="M_AMMONIUM_v3" stoichiometry="1"/>
          <speciesReference species="M_CC_v2" stoichiometry="1"/>
        </listOfProducts>
        <kineticLaw>
          <math xmlns="http://www.w3.org/1998/Math/MathML">
            <ci> FLUX_VALUE </ci>
          </math>
          <listOfParameters>
            <parameter id="LOWER_BOUND" value="0" units="mmol_per_gDW_per_hr"/>
            <parameter id="OBJECTIVE_COEFFICIENT" value="0" units="dimensionless"/>
            <parameter id="UPPER_BOUND" value="1000" units="mmol_per_gDW_per_hr"/>
            <parameter id="FLUX_VALUE" value="0" units="mmol_per_gDW_per_hr"/>
          </listOfParameters>
        </kineticLaw>
      </reaction>
      <reaction id="R_CAII_v_Transfer23" name="CAII_v_Transfer23" reversible="false">
        <listOfReactants>
          <speciesReference species="M_CAII_v2" stoichiometry="1"/>
        </listOfReactants>
        <listOfProducts>
          <speciesReference species="M_VO_2_None" stoichiometry="1"/>
          <speciesReference species="M_CC_v2" stoichiometry="2"/>
          <speciesReference species="M_CAII_v3" stoichiometry="1"/>
        </listOfProducts>
        <kineticLaw>
          <math xmlns="http://www.w3.org/1998/Math/MathML">
            <ci> FLUX_VALUE </ci>
          </math>
          <listOfParameters>
            <parameter id="LOWER_BOUND" value="0" units="mmol_per_gDW_per_hr"/>
            <parameter id="OBJECTIVE_COEFFICIENT" value="0" units="dimensionless"/>
            <parameter id="UPPER_BOUND" value="1000" units="mmol_per_gDW_per_hr"/>
            <parameter id="FLUX_VALUE" value="0" units="mmol_per_gDW_per_hr"/>
          </listOfParameters>
        </kineticLaw>
      </reaction>
      <reaction id="R_VAL_v_Transfer23" name="VAL_v_Transfer23" reversible="false">
        <listOfReactants>
          <speciesReference species="M_PROTON_v2" stoichiometry="0.0079"/>
          <speciesReference species="M_VAL_v2" stoichiometry="0.9681"/>
          <speciesReference species="M_aVAL_v2" stoichiometry="0.0319"/>
        </listOfReactants>
        <listOfProducts>
          <speciesReference species="M_VAL_v3" stoichiometry="0.9602"/>
          <speciesReference species="M_CC_v2" stoichiometry="0.0319"/>
          <speciesReference species="M_aVAL_v3" stoichiometry="0.0398"/>
          <speciesReference species="M_VO_2_None" stoichiometry="1"/>
        </listOfProducts>
        <kineticLaw>
          <math xmlns="http://www.w3.org/1998/Math/MathML">
            <ci> FLUX_VALUE </ci>
          </math>
          <listOfParameters>
            <parameter id="LOWER_BOUND" value="0" units="mmol_per_gDW_per_hr"/>
            <parameter id="OBJECTIVE_COEFFICIENT" value="0" units="dimensionless"/>
            <parameter id="UPPER_BOUND" value="1000" units="mmol_per_gDW_per_hr"/>
            <parameter id="FLUX_VALUE" value="0" units="mmol_per_gDW_per_hr"/>
          </listOfParameters>
        </kineticLaw>
      </reaction>
      <reaction id="R_GLC_v_Transfer23" name="GLC_v_Transfer23" reversible="false">
        <listOfReactants>
          <speciesReference species="M_GLC_v2" stoichiometry="1"/>
        </listOfReactants>
        <listOfProducts>
          <speciesReference species="M_VO_2_None" stoichiometry="1"/>
          <speciesReference species="M_GLC_v3" stoichiometry="1"/>
        </listOfProducts>
        <kineticLaw>
          <math xmlns="http://www.w3.org/1998/Math/MathML">
            <ci> FLUX_VALUE </ci>
          </math>
          <listOfParameters>
            <parameter id="LOWER_BOUND" value="0" units="mmol_per_gDW_per_hr"/>
            <parameter id="OBJECTIVE_COEFFICIENT" value="0" units="dimensionless"/>
            <parameter id="UPPER_BOUND" value="1000" units="mmol_per_gDW_per_hr"/>
            <parameter id="FLUX_VALUE" value="0" units="mmol_per_gDW_per_hr"/>
          </listOfParameters>
        </kineticLaw>
      </reaction>
      <reaction id="R_MGII_v_Transfer23" name="MGII_v_Transfer23" reversible="false">
        <listOfReactants>
          <speciesReference species="M_MGII_v2" stoichiometry="1"/>
        </listOfReactants>
        <listOfProducts>
          <speciesReference species="M_VO_2_None" stoichiometry="1"/>
          <speciesReference species="M_CC_v2" stoichiometry="2"/>
          <speciesReference species="M_MGII_v3" stoichiometry="1"/>
        </listOfProducts>
        <kineticLaw>
          <math xmlns="http://www.w3.org/1998/Math/MathML">
            <ci> FLUX_VALUE </ci>
          </math>
          <listOfParameters>
            <parameter id="LOWER_BOUND" value="0" units="mmol_per_gDW_per_hr"/>
            <parameter id="OBJECTIVE_COEFFICIENT" value="0" units="dimensionless"/>
            <parameter id="UPPER_BOUND" value="1000" units="mmol_per_gDW_per_hr"/>
            <parameter id="FLUX_VALUE" value="0" units="mmol_per_gDW_per_hr"/>
          </listOfParameters>
        </kineticLaw>
      </reaction>
      <reaction id="R_NITRATE_v_Transfer23" name="NITRATE_v_Transfer23" reversible="false">
        <listOfReactants>
          <speciesReference species="M_NITRATE_v2" stoichiometry="1"/>
          <speciesReference species="M_CC_v2" stoichiometry="1"/>
        </listOfReactants>
        <listOfProducts>
          <speciesReference species="M_NITRATE_v3" stoichiometry="1"/>
          <speciesReference species="M_VO_2_None" stoichiometry="1"/>
        </listOfProducts>
        <kineticLaw>
          <math xmlns="http://www.w3.org/1998/Math/MathML">
            <ci> FLUX_VALUE </ci>
          </math>
          <listOfParameters>
            <parameter id="LOWER_BOUND" value="0" units="mmol_per_gDW_per_hr"/>
            <parameter id="OBJECTIVE_COEFFICIENT" value="0" units="dimensionless"/>
            <parameter id="UPPER_BOUND" value="1000" units="mmol_per_gDW_per_hr"/>
            <parameter id="FLUX_VALUE" value="0" units="mmol_per_gDW_per_hr"/>
          </listOfParameters>
        </kineticLaw>
      </reaction>
      <reaction id="R_PHE_v_Transfer23" name="PHE_v_Transfer23" reversible="false">
        <listOfReactants>
          <speciesReference species="M_PROTON_v2" stoichiometry="0.0047"/>
          <speciesReference species="M_aPHE_v2" stoichiometry="0.0182"/>
          <speciesReference species="M_PHE_v2" stoichiometry="0.9817"/>
        </listOfReactants>
        <listOfProducts>
          <speciesReference species="M_aPHE_v3" stoichiometry="0.0229"/>
          <speciesReference species="M_CC_v2" stoichiometry="0.0182"/>
          <speciesReference species="M_VO_2_None" stoichiometry="1"/>
          <speciesReference species="M_PHE_v3" stoichiometry="0.9771"/>
        </listOfProducts>
        <kineticLaw>
          <math xmlns="http://www.w3.org/1998/Math/MathML">
            <ci> FLUX_VALUE </ci>
          </math>
          <listOfParameters>
            <parameter id="LOWER_BOUND" value="0" units="mmol_per_gDW_per_hr"/>
            <parameter id="OBJECTIVE_COEFFICIENT" value="0" units="dimensionless"/>
            <parameter id="UPPER_BOUND" value="1000" units="mmol_per_gDW_per_hr"/>
            <parameter id="FLUX_VALUE" value="0" units="mmol_per_gDW_per_hr"/>
          </listOfParameters>
        </kineticLaw>
      </reaction>
      <reaction id="R_bHIS_v_Transfer34" name="bHIS_v_Transfer34" reversible="false">
        <listOfReactants>
          <speciesReference species="M_bHIS_v3" stoichiometry="1"/>
        </listOfReactants>
        <listOfProducts>
          <speciesReference species="M_CC_v3" stoichiometry="1"/>
          <speciesReference species="M_VO_3_None" stoichiometry="1"/>
          <speciesReference species="M_bHIS_v4" stoichiometry="1"/>
        </listOfProducts>
        <kineticLaw>
          <math xmlns="http://www.w3.org/1998/Math/MathML">
            <ci> FLUX_VALUE </ci>
          </math>
          <listOfParameters>
            <parameter id="LOWER_BOUND" value="0" units="mmol_per_gDW_per_hr"/>
            <parameter id="OBJECTIVE_COEFFICIENT" value="0" units="dimensionless"/>
            <parameter id="UPPER_BOUND" value="1000" units="mmol_per_gDW_per_hr"/>
            <parameter id="FLUX_VALUE" value="0" units="mmol_per_gDW_per_hr"/>
          </listOfParameters>
        </kineticLaw>
      </reaction>
      <reaction id="R_LEU_v_Transfer34" name="LEU_v_Transfer34" reversible="false">
        <listOfReactants>
          <speciesReference species="M_LEU_v3" stoichiometry="0.9535"/>
          <speciesReference species="M_aLEU_v3" stoichiometry="0.0465"/>
          <speciesReference species="M_PROTON_v3" stoichiometry="0.0113"/>
        </listOfReactants>
        <listOfProducts>
          <speciesReference species="M_aLEU_v4" stoichiometry="0.0578"/>
          <speciesReference species="M_VO_3_None" stoichiometry="1"/>
          <speciesReference species="M_CC_v3" stoichiometry="0.0465"/>
          <speciesReference species="M_LEU_v4" stoichiometry="0.9422"/>
        </listOfProducts>
        <kineticLaw>
          <math xmlns="http://www.w3.org/1998/Math/MathML">
            <ci> FLUX_VALUE </ci>
          </math>
          <listOfParameters>
            <parameter id="LOWER_BOUND" value="0" units="mmol_per_gDW_per_hr"/>
            <parameter id="OBJECTIVE_COEFFICIENT" value="0" units="dimensionless"/>
            <parameter id="UPPER_BOUND" value="1000" units="mmol_per_gDW_per_hr"/>
            <parameter id="FLUX_VALUE" value="0" units="mmol_per_gDW_per_hr"/>
          </listOfParameters>
        </kineticLaw>
      </reaction>
      <reaction id="R_KI_v_Transfer34" name="KI_v_Transfer34" reversible="false">
        <listOfReactants>
          <speciesReference species="M_KI_v3" stoichiometry="1"/>
        </listOfReactants>
        <listOfProducts>
          <speciesReference species="M_KI_v4" stoichiometry="1"/>
          <speciesReference species="M_VO_3_None" stoichiometry="1"/>
          <speciesReference species="M_CC_v3" stoichiometry="1"/>
        </listOfProducts>
        <kineticLaw>
          <math xmlns="http://www.w3.org/1998/Math/MathML">
            <ci> FLUX_VALUE </ci>
          </math>
          <listOfParameters>
            <parameter id="LOWER_BOUND" value="0" units="mmol_per_gDW_per_hr"/>
            <parameter id="OBJECTIVE_COEFFICIENT" value="0" units="dimensionless"/>
            <parameter id="UPPER_BOUND" value="1000" units="mmol_per_gDW_per_hr"/>
            <parameter id="FLUX_VALUE" value="0" units="mmol_per_gDW_per_hr"/>
          </listOfParameters>
        </kineticLaw>
      </reaction>
      <reaction id="R_GLY_v_Transfer34" name="GLY_v_Transfer34" reversible="false">
        <listOfReactants>
          <speciesReference species="M_GLY_v3" stoichiometry="0.9841"/>
          <speciesReference species="M_aGLY_v3" stoichiometry="0.0159"/>
          <speciesReference species="M_PROTON_v3" stoichiometry="0.004"/>
        </listOfReactants>
        <listOfProducts>
          <speciesReference species="M_VO_3_None" stoichiometry="1"/>
          <speciesReference species="M_CC_v3" stoichiometry="0.0159"/>
          <speciesReference species="M_aGLY_v4" stoichiometry="0.0199"/>
          <speciesReference species="M_GLY_v4" stoichiometry="0.9801"/>
        </listOfProducts>
        <kineticLaw>
          <math xmlns="http://www.w3.org/1998/Math/MathML">
            <ci> FLUX_VALUE </ci>
          </math>
          <listOfParameters>
            <parameter id="LOWER_BOUND" value="0" units="mmol_per_gDW_per_hr"/>
            <parameter id="OBJECTIVE_COEFFICIENT" value="0" units="dimensionless"/>
            <parameter id="UPPER_BOUND" value="1000" units="mmol_per_gDW_per_hr"/>
            <parameter id="FLUX_VALUE" value="0" units="mmol_per_gDW_per_hr"/>
          </listOfParameters>
        </kineticLaw>
      </reaction>
      <reaction id="R_CYS_v_Transfer34" name="CYS_v_Transfer34" reversible="false">
        <listOfReactants>
          <speciesReference species="M_aCYS_v3" stoichiometry="0.0173"/>
          <speciesReference species="M_CYS_v3" stoichiometry="0.9827"/>
          <speciesReference species="M_PROTON_v3" stoichiometry="0.0044"/>
        </listOfReactants>
        <listOfProducts>
          <speciesReference species="M_VO_3_None" stoichiometry="1"/>
          <speciesReference species="M_aCYS_v4" stoichiometry="0.0217"/>
          <speciesReference species="M_CYS_v4" stoichiometry="0.9783"/>
          <speciesReference species="M_CC_v3" stoichiometry="0.0173"/>
        </listOfProducts>
        <kineticLaw>
          <math xmlns="http://www.w3.org/1998/Math/MathML">
            <ci> FLUX_VALUE </ci>
          </math>
          <listOfParameters>
            <parameter id="LOWER_BOUND" value="0" units="mmol_per_gDW_per_hr"/>
            <parameter id="OBJECTIVE_COEFFICIENT" value="0" units="dimensionless"/>
            <parameter id="UPPER_BOUND" value="1000" units="mmol_per_gDW_per_hr"/>
            <parameter id="FLUX_VALUE" value="0" units="mmol_per_gDW_per_hr"/>
          </listOfParameters>
        </kineticLaw>
      </reaction>
      <reaction id="R_4_AMINO_BUTYRATE_v_Transfer34" name="4_AMINO_BUTYRATE_v_Transfer34" reversible="false">
        <listOfReactants>
          <speciesReference species="M_a4_AMINO_BUTYRATE_v3" stoichiometry="0.7281"/>
          <speciesReference species="M_PROTON_v3" stoichiometry="0.0431999999999999"/>
          <speciesReference species="M_4_AMINO_BUTYRATE_v3" stoichiometry="0.2719"/>
        </listOfReactants>
        <listOfProducts>
          <speciesReference species="M_4_AMINO_BUTYRATE_v4" stoichiometry="0.2287"/>
          <speciesReference species="M_VO_3_None" stoichiometry="1"/>
          <speciesReference species="M_a4_AMINO_BUTYRATE_v4" stoichiometry="0.7713"/>
          <speciesReference species="M_CC_v3" stoichiometry="0.7281"/>
        </listOfProducts>
        <kineticLaw>
          <math xmlns="http://www.w3.org/1998/Math/MathML">
            <ci> FLUX_VALUE </ci>
          </math>
          <listOfParameters>
            <parameter id="LOWER_BOUND" value="0" units="mmol_per_gDW_per_hr"/>
            <parameter id="OBJECTIVE_COEFFICIENT" value="0" units="dimensionless"/>
            <parameter id="UPPER_BOUND" value="1000" units="mmol_per_gDW_per_hr"/>
            <parameter id="FLUX_VALUE" value="0" units="mmol_per_gDW_per_hr"/>
          </listOfParameters>
        </kineticLaw>
      </reaction>
      <reaction id="R_L_ALPHA_ALANINE_v_Transfer34" name="L_ALPHA_ALANINE_v_Transfer34" reversible="false">
        <listOfReactants>
          <speciesReference species="M_PROTON_v3" stoichiometry="0.0058"/>
          <speciesReference species="M_aL_ALPHA_ALANINE_v3" stoichiometry="0.0232"/>
          <speciesReference species="M_L_ALPHA_ALANINE_v3" stoichiometry="0.9768"/>
        </listOfReactants>
        <listOfProducts>
          <speciesReference species="M_VO_3_None" stoichiometry="1"/>
          <speciesReference species="M_CC_v3" stoichiometry="0.0232"/>
          <speciesReference species="M_L_ALPHA_ALANINE_v4" stoichiometry="0.971"/>
          <speciesReference species="M_aL_ALPHA_ALANINE_v4" stoichiometry="0.029"/>
        </listOfProducts>
        <kineticLaw>
          <math xmlns="http://www.w3.org/1998/Math/MathML">
            <ci> FLUX_VALUE </ci>
          </math>
          <listOfParameters>
            <parameter id="LOWER_BOUND" value="0" units="mmol_per_gDW_per_hr"/>
            <parameter id="OBJECTIVE_COEFFICIENT" value="0" units="dimensionless"/>
            <parameter id="UPPER_BOUND" value="1000" units="mmol_per_gDW_per_hr"/>
            <parameter id="FLUX_VALUE" value="0" units="mmol_per_gDW_per_hr"/>
          </listOfParameters>
        </kineticLaw>
      </reaction>
      <reaction id="R_ASN_v_Transfer34" name="ASN_v_Transfer34" reversible="false">
        <listOfReactants>
          <speciesReference species="M_ASN_v3" stoichiometry="0.9921"/>
          <speciesReference species="M_aASN_v3" stoichiometry="0.0079"/>
          <speciesReference species="M_PROTON_v3" stoichiometry="0.002"/>
        </listOfReactants>
        <listOfProducts>
          <speciesReference species="M_aASN_v4" stoichiometry="0.0099"/>
          <speciesReference species="M_VO_3_None" stoichiometry="1"/>
          <speciesReference species="M_CC_v3" stoichiometry="0.0079"/>
          <speciesReference species="M_ASN_v4" stoichiometry="0.9901"/>
        </listOfProducts>
        <kineticLaw>
          <math xmlns="http://www.w3.org/1998/Math/MathML">
            <ci> FLUX_VALUE </ci>
          </math>
          <listOfParameters>
            <parameter id="LOWER_BOUND" value="0" units="mmol_per_gDW_per_hr"/>
            <parameter id="OBJECTIVE_COEFFICIENT" value="0" units="dimensionless"/>
            <parameter id="UPPER_BOUND" value="1000" units="mmol_per_gDW_per_hr"/>
            <parameter id="FLUX_VALUE" value="0" units="mmol_per_gDW_per_hr"/>
          </listOfParameters>
        </kineticLaw>
      </reaction>
      <reaction id="R_MET_v_Transfer34" name="MET_v_Transfer34" reversible="false">
        <listOfReactants>
          <speciesReference species="M_PROTON_v3" stoichiometry="0.0066"/>
          <speciesReference species="M_MET_v3" stoichiometry="0.9737"/>
          <speciesReference species="M_aMET_v3" stoichiometry="0.0263"/>
        </listOfReactants>
        <listOfProducts>
          <speciesReference species="M_VO_3_None" stoichiometry="1"/>
          <speciesReference species="M_CC_v3" stoichiometry="0.0263"/>
          <speciesReference species="M_MET_v4" stoichiometry="0.9671"/>
          <speciesReference species="M_aMET_v4" stoichiometry="0.0329"/>
        </listOfProducts>
        <kineticLaw>
          <math xmlns="http://www.w3.org/1998/Math/MathML">
            <ci> FLUX_VALUE </ci>
          </math>
          <listOfParameters>
            <parameter id="LOWER_BOUND" value="0" units="mmol_per_gDW_per_hr"/>
            <parameter id="OBJECTIVE_COEFFICIENT" value="0" units="dimensionless"/>
            <parameter id="UPPER_BOUND" value="1000" units="mmol_per_gDW_per_hr"/>
            <parameter id="FLUX_VALUE" value="0" units="mmol_per_gDW_per_hr"/>
          </listOfParameters>
        </kineticLaw>
      </reaction>
      <reaction id="R_LYS_v_Transfer34" name="LYS_v_Transfer34" reversible="false">
        <listOfReactants>
          <speciesReference species="M_aLYS_v3" stoichiometry="0.0417"/>
          <speciesReference species="M_PROTON_v3" stoichiometry="0.0102"/>
          <speciesReference species="M_LYS_v3" stoichiometry="0.9583"/>
        </listOfReactants>
        <listOfProducts>
          <speciesReference species="M_LYS_v4" stoichiometry="0.9481"/>
          <speciesReference species="M_VO_3_None" stoichiometry="1"/>
          <speciesReference species="M_aLYS_v4" stoichiometry="0.0519"/>
          <speciesReference species="M_CC_v3" stoichiometry="1.0417"/>
        </listOfProducts>
        <kineticLaw>
          <math xmlns="http://www.w3.org/1998/Math/MathML">
            <ci> FLUX_VALUE </ci>
          </math>
          <listOfParameters>
            <parameter id="LOWER_BOUND" value="0" units="mmol_per_gDW_per_hr"/>
            <parameter id="OBJECTIVE_COEFFICIENT" value="0" units="dimensionless"/>
            <parameter id="UPPER_BOUND" value="1000" units="mmol_per_gDW_per_hr"/>
            <parameter id="FLUX_VALUE" value="0" units="mmol_per_gDW_per_hr"/>
          </listOfParameters>
        </kineticLaw>
      </reaction>
      <reaction id="R_THR_v_Transfer34" name="THR_v_Transfer34" reversible="false">
        <listOfReactants>
          <speciesReference species="M_THR_v3" stoichiometry="0.9873"/>
          <speciesReference species="M_PROTON_v3" stoichiometry="0.0033"/>
          <speciesReference species="M_aTHR_v3" stoichiometry="0.0126"/>
        </listOfReactants>
        <listOfProducts>
          <speciesReference species="M_VO_3_None" stoichiometry="1"/>
          <speciesReference species="M_CC_v3" stoichiometry="0.0126"/>
          <speciesReference species="M_aTHR_v4" stoichiometry="0.0159"/>
          <speciesReference species="M_THR_v4" stoichiometry="0.9841"/>
        </listOfProducts>
        <kineticLaw>
          <math xmlns="http://www.w3.org/1998/Math/MathML">
            <ci> FLUX_VALUE </ci>
          </math>
          <listOfParameters>
            <parameter id="LOWER_BOUND" value="0" units="mmol_per_gDW_per_hr"/>
            <parameter id="OBJECTIVE_COEFFICIENT" value="0" units="dimensionless"/>
            <parameter id="UPPER_BOUND" value="1000" units="mmol_per_gDW_per_hr"/>
            <parameter id="FLUX_VALUE" value="0" units="mmol_per_gDW_per_hr"/>
          </listOfParameters>
        </kineticLaw>
      </reaction>
      <reaction id="R_ILE_v_Transfer34" name="ILE_v_Transfer34" reversible="false">
        <listOfReactants>
          <speciesReference species="M_aILE_v3" stoichiometry="0.0468"/>
          <speciesReference species="M_ILE_v3" stoichiometry="0.9532"/>
          <speciesReference species="M_PROTON_v3" stoichiometry="0.0114"/>
        </listOfReactants>
        <listOfProducts>
          <speciesReference species="M_VO_3_None" stoichiometry="1"/>
          <speciesReference species="M_aILE_v4" stoichiometry="0.0582"/>
          <speciesReference species="M_ILE_v4" stoichiometry="0.9417"/>
          <speciesReference species="M_CC_v3" stoichiometry="0.0468"/>
        </listOfProducts>
        <kineticLaw>
          <math xmlns="http://www.w3.org/1998/Math/MathML">
            <ci> FLUX_VALUE </ci>
          </math>
          <listOfParameters>
            <parameter id="LOWER_BOUND" value="0" units="mmol_per_gDW_per_hr"/>
            <parameter id="OBJECTIVE_COEFFICIENT" value="0" units="dimensionless"/>
            <parameter id="UPPER_BOUND" value="1000" units="mmol_per_gDW_per_hr"/>
            <parameter id="FLUX_VALUE" value="0" units="mmol_per_gDW_per_hr"/>
          </listOfParameters>
        </kineticLaw>
      </reaction>
      <reaction id="R_SER_v_Transfer34" name="SER_v_Transfer34" reversible="false">
        <listOfReactants>
          <speciesReference species="M_SER_v3" stoichiometry="0.9915"/>
          <speciesReference species="M_PROTON_v3" stoichiometry="0.0022"/>
          <speciesReference species="M_aSER_v3" stoichiometry="0.0085"/>
        </listOfReactants>
        <listOfProducts>
          <speciesReference species="M_VO_3_None" stoichiometry="1"/>
          <speciesReference species="M_SER_v4" stoichiometry="0.9893"/>
          <speciesReference species="M_aSER_v4" stoichiometry="0.0107"/>
          <speciesReference species="M_CC_v3" stoichiometry="0.0085"/>
        </listOfProducts>
        <kineticLaw>
          <math xmlns="http://www.w3.org/1998/Math/MathML">
            <ci> FLUX_VALUE </ci>
          </math>
          <listOfParameters>
            <parameter id="LOWER_BOUND" value="0" units="mmol_per_gDW_per_hr"/>
            <parameter id="OBJECTIVE_COEFFICIENT" value="0" units="dimensionless"/>
            <parameter id="UPPER_BOUND" value="1000" units="mmol_per_gDW_per_hr"/>
            <parameter id="FLUX_VALUE" value="0" units="mmol_per_gDW_per_hr"/>
          </listOfParameters>
        </kineticLaw>
      </reaction>
      <reaction id="R_GLT_v_Transfer34" name="GLT_v_Transfer34" reversible="false">
        <listOfReactants>
          <speciesReference species="M_CC_v3" stoichiometry="0.3976"/>
          <speciesReference species="M_PROTON_v3" stoichiometry="0.0555000000000001"/>
          <speciesReference species="M_GLT_v3" stoichiometry="0.4012"/>
          <speciesReference species="M_aGLT_v3" stoichiometry="0.5952"/>
          <speciesReference species="M_aaGLT_v3" stoichiometry="0.0036"/>
        </listOfReactants>
        <listOfProducts>
          <speciesReference species="M_aGLT_v4" stoichiometry="0.6481"/>
          <speciesReference species="M_VO_3_None" stoichiometry="1"/>
          <speciesReference species="M_GLT_v4" stoichiometry="0.347"/>
          <speciesReference species="M_aaGLT_v4" stoichiometry="0.0049"/>
        </listOfProducts>
        <kineticLaw>
          <math xmlns="http://www.w3.org/1998/Math/MathML">
            <ci> FLUX_VALUE </ci>
          </math>
          <listOfParameters>
            <parameter id="LOWER_BOUND" value="0" units="mmol_per_gDW_per_hr"/>
            <parameter id="OBJECTIVE_COEFFICIENT" value="0" units="dimensionless"/>
            <parameter id="UPPER_BOUND" value="1000" units="mmol_per_gDW_per_hr"/>
            <parameter id="FLUX_VALUE" value="0" units="mmol_per_gDW_per_hr"/>
          </listOfParameters>
        </kineticLaw>
      </reaction>
      <reaction id="R_ARG_v_Transfer34" name="ARG_v_Transfer34" reversible="false">
        <listOfReactants>
          <speciesReference species="M_ARG_v3" stoichiometry="0.9799"/>
          <speciesReference species="M_PROTON_v3" stoichiometry="0.00490000000000014"/>
          <speciesReference species="M_aARG_v3" stoichiometry="0.0201"/>
        </listOfReactants>
        <listOfProducts>
          <speciesReference species="M_VO_3_None" stoichiometry="1"/>
          <speciesReference species="M_ARG_v4" stoichiometry="0.9748"/>
          <speciesReference species="M_CC_v3" stoichiometry="1.0201"/>
          <speciesReference species="M_aARG_v4" stoichiometry="0.0251"/>
        </listOfProducts>
        <kineticLaw>
          <math xmlns="http://www.w3.org/1998/Math/MathML">
            <ci> FLUX_VALUE </ci>
          </math>
          <listOfParameters>
            <parameter id="LOWER_BOUND" value="0" units="mmol_per_gDW_per_hr"/>
            <parameter id="OBJECTIVE_COEFFICIENT" value="0" units="dimensionless"/>
            <parameter id="UPPER_BOUND" value="1000" units="mmol_per_gDW_per_hr"/>
            <parameter id="FLUX_VALUE" value="0" units="mmol_per_gDW_per_hr"/>
          </listOfParameters>
        </kineticLaw>
      </reaction>
      <reaction id="R_TRP_v_Transfer34" name="TRP_v_Transfer34" reversible="false">
        <listOfReactants>
          <speciesReference species="M_TRP_v3" stoichiometry="0.9729"/>
          <speciesReference species="M_aTRP_v3" stoichiometry="0.027"/>
          <speciesReference species="M_PROTON_v3" stoichiometry="0.00679999999999999"/>
        </listOfReactants>
        <listOfProducts>
          <speciesReference species="M_VO_3_None" stoichiometry="1"/>
          <speciesReference species="M_CC_v3" stoichiometry="0.027"/>
          <speciesReference species="M_aTRP_v4" stoichiometry="0.0338"/>
          <speciesReference species="M_TRP_v4" stoichiometry="0.9662"/>
        </listOfProducts>
        <kineticLaw>
          <math xmlns="http://www.w3.org/1998/Math/MathML">
            <ci> FLUX_VALUE </ci>
          </math>
          <listOfParameters>
            <parameter id="LOWER_BOUND" value="0" units="mmol_per_gDW_per_hr"/>
            <parameter id="OBJECTIVE_COEFFICIENT" value="0" units="dimensionless"/>
            <parameter id="UPPER_BOUND" value="1000" units="mmol_per_gDW_per_hr"/>
            <parameter id="FLUX_VALUE" value="0" units="mmol_per_gDW_per_hr"/>
          </listOfParameters>
        </kineticLaw>
      </reaction>
      <reaction id="R_GLN_v_Transfer34" name="GLN_v_Transfer34" reversible="false">
        <listOfReactants>
          <speciesReference species="M_aGLN_v3" stoichiometry="0.011"/>
          <speciesReference species="M_GLN_v3" stoichiometry="0.989"/>
          <speciesReference species="M_PROTON_v3" stoichiometry="0.0028"/>
        </listOfReactants>
        <listOfProducts>
          <speciesReference species="M_CC_v3" stoichiometry="0.011"/>
          <speciesReference species="M_GLN_v4" stoichiometry="0.9862"/>
          <speciesReference species="M_aGLN_v4" stoichiometry="0.0138"/>
          <speciesReference species="M_VO_3_None" stoichiometry="1"/>
        </listOfProducts>
        <kineticLaw>
          <math xmlns="http://www.w3.org/1998/Math/MathML">
            <ci> FLUX_VALUE </ci>
          </math>
          <listOfParameters>
            <parameter id="LOWER_BOUND" value="0" units="mmol_per_gDW_per_hr"/>
            <parameter id="OBJECTIVE_COEFFICIENT" value="0" units="dimensionless"/>
            <parameter id="UPPER_BOUND" value="1000" units="mmol_per_gDW_per_hr"/>
            <parameter id="FLUX_VALUE" value="0" units="mmol_per_gDW_per_hr"/>
          </listOfParameters>
        </kineticLaw>
      </reaction>
      <reaction id="R_SUCROSE_v_Transfer34" name="SUCROSE_v_Transfer34" reversible="false">
        <listOfReactants>
          <speciesReference species="M_SUCROSE_v3" stoichiometry="1"/>
        </listOfReactants>
        <listOfProducts>
          <speciesReference species="M_SUCROSE_v4" stoichiometry="1"/>
          <speciesReference species="M_VO_3_None" stoichiometry="1"/>
        </listOfProducts>
        <kineticLaw>
          <math xmlns="http://www.w3.org/1998/Math/MathML">
            <ci> FLUX_VALUE </ci>
          </math>
          <listOfParameters>
            <parameter id="LOWER_BOUND" value="0" units="mmol_per_gDW_per_hr"/>
            <parameter id="OBJECTIVE_COEFFICIENT" value="0" units="dimensionless"/>
            <parameter id="UPPER_BOUND" value="1000" units="mmol_per_gDW_per_hr"/>
            <parameter id="FLUX_VALUE" value="0" units="mmol_per_gDW_per_hr"/>
          </listOfParameters>
        </kineticLaw>
      </reaction>
      <reaction id="R_TYR_v_Transfer34" name="TYR_v_Transfer34" reversible="false">
        <listOfReactants>
          <speciesReference species="M_TYR_v3" stoichiometry="0.9921"/>
          <speciesReference species="M_PROTON_v3" stoichiometry="0.002"/>
          <speciesReference species="M_aTYR_v3" stoichiometry="0.0079"/>
        </listOfReactants>
        <listOfProducts>
          <speciesReference species="M_VO_3_None" stoichiometry="1"/>
          <speciesReference species="M_TYR_v4" stoichiometry="0.9901"/>
          <speciesReference species="M_aTYR_v4" stoichiometry="0.0099"/>
          <speciesReference species="M_CC_v3" stoichiometry="0.0079"/>
        </listOfProducts>
        <kineticLaw>
          <math xmlns="http://www.w3.org/1998/Math/MathML">
            <ci> FLUX_VALUE </ci>
          </math>
          <listOfParameters>
            <parameter id="LOWER_BOUND" value="0" units="mmol_per_gDW_per_hr"/>
            <parameter id="OBJECTIVE_COEFFICIENT" value="0" units="dimensionless"/>
            <parameter id="UPPER_BOUND" value="1000" units="mmol_per_gDW_per_hr"/>
            <parameter id="FLUX_VALUE" value="0" units="mmol_per_gDW_per_hr"/>
          </listOfParameters>
        </kineticLaw>
      </reaction>
      <reaction id="R_FRU_v_Transfer34" name="FRU_v_Transfer34" reversible="false">
        <listOfReactants>
          <speciesReference species="M_FRU_v3" stoichiometry="1"/>
        </listOfReactants>
        <listOfProducts>
          <speciesReference species="M_FRU_v4" stoichiometry="1"/>
          <speciesReference species="M_VO_3_None" stoichiometry="1"/>
        </listOfProducts>
        <kineticLaw>
          <math xmlns="http://www.w3.org/1998/Math/MathML">
            <ci> FLUX_VALUE </ci>
          </math>
          <listOfParameters>
            <parameter id="LOWER_BOUND" value="0" units="mmol_per_gDW_per_hr"/>
            <parameter id="OBJECTIVE_COEFFICIENT" value="0" units="dimensionless"/>
            <parameter id="UPPER_BOUND" value="1000" units="mmol_per_gDW_per_hr"/>
            <parameter id="FLUX_VALUE" value="0" units="mmol_per_gDW_per_hr"/>
          </listOfParameters>
        </kineticLaw>
      </reaction>
      <reaction id="R_L_ASPARTATE_v_Transfer34" name="L_ASPARTATE_v_Transfer34" reversible="false">
        <listOfReactants>
          <speciesReference species="M_CC_v3" stoichiometry="0.0844"/>
          <speciesReference species="M_PROTON_v3" stoichiometry="0.018"/>
          <speciesReference species="M_aL_ASPARTATE_v3" stoichiometry="0.9078"/>
          <speciesReference species="M_L_ASPARTATE_v3" stoichiometry="0.088"/>
          <speciesReference species="M_aaL_ASPARTATE_v3" stoichiometry="0.0036"/>
        </listOfReactants>
        <listOfProducts>
          <speciesReference species="M_VO_3_None" stoichiometry="1"/>
          <speciesReference species="M_L_ASPARTATE_v4" stoichiometry="0.0711"/>
          <speciesReference species="M_aL_ASPARTATE_v4" stoichiometry="0.9236"/>
          <speciesReference species="M_aaL_ASPARTATE_v4" stoichiometry="0.0047"/>
        </listOfProducts>
        <kineticLaw>
          <math xmlns="http://www.w3.org/1998/Math/MathML">
            <ci> FLUX_VALUE </ci>
          </math>
          <listOfParameters>
            <parameter id="LOWER_BOUND" value="0" units="mmol_per_gDW_per_hr"/>
            <parameter id="OBJECTIVE_COEFFICIENT" value="0" units="dimensionless"/>
            <parameter id="UPPER_BOUND" value="1000" units="mmol_per_gDW_per_hr"/>
            <parameter id="FLUX_VALUE" value="0" units="mmol_per_gDW_per_hr"/>
          </listOfParameters>
        </kineticLaw>
      </reaction>
      <reaction id="R_PRO_v_Transfer34" name="PRO_v_Transfer34" reversible="false">
        <listOfReactants>
          <speciesReference species="M_aPRO_v3" stoichiometry="0.0069"/>
          <speciesReference species="M_PRO_v3" stoichiometry="0.9931"/>
          <speciesReference species="M_PROTON_v3" stoichiometry="0.0017"/>
        </listOfReactants>
        <listOfProducts>
          <speciesReference species="M_VO_3_None" stoichiometry="1"/>
          <speciesReference species="M_CC_v3" stoichiometry="0.0069"/>
          <speciesReference species="M_PRO_v4" stoichiometry="0.9914"/>
          <speciesReference species="M_aPRO_v4" stoichiometry="0.0086"/>
        </listOfProducts>
        <kineticLaw>
          <math xmlns="http://www.w3.org/1998/Math/MathML">
            <ci> FLUX_VALUE </ci>
          </math>
          <listOfParameters>
            <parameter id="LOWER_BOUND" value="0" units="mmol_per_gDW_per_hr"/>
            <parameter id="OBJECTIVE_COEFFICIENT" value="0" units="dimensionless"/>
            <parameter id="UPPER_BOUND" value="1000" units="mmol_per_gDW_per_hr"/>
            <parameter id="FLUX_VALUE" value="0" units="mmol_per_gDW_per_hr"/>
          </listOfParameters>
        </kineticLaw>
      </reaction>
      <reaction id="R_AMMONIUM_v_Transfer34" name="AMMONIUM_v_Transfer34" reversible="false">
        <listOfReactants>
          <speciesReference species="M_AMMONIUM_v3" stoichiometry="1"/>
        </listOfReactants>
        <listOfProducts>
          <speciesReference species="M_CC_v3" stoichiometry="1"/>
          <speciesReference species="M_AMMONIUM_v4" stoichiometry="1"/>
          <speciesReference species="M_VO_3_None" stoichiometry="1"/>
        </listOfProducts>
        <kineticLaw>
          <math xmlns="http://www.w3.org/1998/Math/MathML">
            <ci> FLUX_VALUE </ci>
          </math>
          <listOfParameters>
            <parameter id="LOWER_BOUND" value="0" units="mmol_per_gDW_per_hr"/>
            <parameter id="OBJECTIVE_COEFFICIENT" value="0" units="dimensionless"/>
            <parameter id="UPPER_BOUND" value="1000" units="mmol_per_gDW_per_hr"/>
            <parameter id="FLUX_VALUE" value="0" units="mmol_per_gDW_per_hr"/>
          </listOfParameters>
        </kineticLaw>
      </reaction>
      <reaction id="R_CAII_v_Transfer34" name="CAII_v_Transfer34" reversible="false">
        <listOfReactants>
          <speciesReference species="M_CAII_v3" stoichiometry="1"/>
        </listOfReactants>
        <listOfProducts>
          <speciesReference species="M_CC_v3" stoichiometry="2"/>
          <speciesReference species="M_VO_3_None" stoichiometry="1"/>
          <speciesReference species="M_CAII_v4" stoichiometry="1"/>
        </listOfProducts>
        <kineticLaw>
          <math xmlns="http://www.w3.org/1998/Math/MathML">
            <ci> FLUX_VALUE </ci>
          </math>
          <listOfParameters>
            <parameter id="LOWER_BOUND" value="0" units="mmol_per_gDW_per_hr"/>
            <parameter id="OBJECTIVE_COEFFICIENT" value="0" units="dimensionless"/>
            <parameter id="UPPER_BOUND" value="1000" units="mmol_per_gDW_per_hr"/>
            <parameter id="FLUX_VALUE" value="0" units="mmol_per_gDW_per_hr"/>
          </listOfParameters>
        </kineticLaw>
      </reaction>
      <reaction id="R_VAL_v_Transfer34" name="VAL_v_Transfer34" reversible="false">
        <listOfReactants>
          <speciesReference species="M_VAL_v3" stoichiometry="0.9602"/>
          <speciesReference species="M_aVAL_v3" stoichiometry="0.0398"/>
          <speciesReference species="M_PROTON_v3" stoichiometry="0.0098"/>
        </listOfReactants>
        <listOfProducts>
          <speciesReference species="M_VO_3_None" stoichiometry="1"/>
          <speciesReference species="M_aVAL_v4" stoichiometry="0.0496"/>
          <speciesReference species="M_VAL_v4" stoichiometry="0.9504"/>
          <speciesReference species="M_CC_v3" stoichiometry="0.0398"/>
        </listOfProducts>
        <kineticLaw>
          <math xmlns="http://www.w3.org/1998/Math/MathML">
            <ci> FLUX_VALUE </ci>
          </math>
          <listOfParameters>
            <parameter id="LOWER_BOUND" value="0" units="mmol_per_gDW_per_hr"/>
            <parameter id="OBJECTIVE_COEFFICIENT" value="0" units="dimensionless"/>
            <parameter id="UPPER_BOUND" value="1000" units="mmol_per_gDW_per_hr"/>
            <parameter id="FLUX_VALUE" value="0" units="mmol_per_gDW_per_hr"/>
          </listOfParameters>
        </kineticLaw>
      </reaction>
      <reaction id="R_GLC_v_Transfer34" name="GLC_v_Transfer34" reversible="false">
        <listOfReactants>
          <speciesReference species="M_GLC_v3" stoichiometry="1"/>
        </listOfReactants>
        <listOfProducts>
          <speciesReference species="M_GLC_v4" stoichiometry="1"/>
          <speciesReference species="M_VO_3_None" stoichiometry="1"/>
        </listOfProducts>
        <kineticLaw>
          <math xmlns="http://www.w3.org/1998/Math/MathML">
            <ci> FLUX_VALUE </ci>
          </math>
          <listOfParameters>
            <parameter id="LOWER_BOUND" value="0" units="mmol_per_gDW_per_hr"/>
            <parameter id="OBJECTIVE_COEFFICIENT" value="0" units="dimensionless"/>
            <parameter id="UPPER_BOUND" value="1000" units="mmol_per_gDW_per_hr"/>
            <parameter id="FLUX_VALUE" value="0" units="mmol_per_gDW_per_hr"/>
          </listOfParameters>
        </kineticLaw>
      </reaction>
      <reaction id="R_MGII_v_Transfer34" name="MGII_v_Transfer34" reversible="false">
        <listOfReactants>
          <speciesReference species="M_MGII_v3" stoichiometry="1"/>
        </listOfReactants>
        <listOfProducts>
          <speciesReference species="M_CC_v3" stoichiometry="2"/>
          <speciesReference species="M_VO_3_None" stoichiometry="1"/>
          <speciesReference species="M_MGII_v4" stoichiometry="1"/>
        </listOfProducts>
        <kineticLaw>
          <math xmlns="http://www.w3.org/1998/Math/MathML">
            <ci> FLUX_VALUE </ci>
          </math>
          <listOfParameters>
            <parameter id="LOWER_BOUND" value="0" units="mmol_per_gDW_per_hr"/>
            <parameter id="OBJECTIVE_COEFFICIENT" value="0" units="dimensionless"/>
            <parameter id="UPPER_BOUND" value="1000" units="mmol_per_gDW_per_hr"/>
            <parameter id="FLUX_VALUE" value="0" units="mmol_per_gDW_per_hr"/>
          </listOfParameters>
        </kineticLaw>
      </reaction>
      <reaction id="R_NITRATE_v_Transfer34" name="NITRATE_v_Transfer34" reversible="false">
        <listOfReactants>
          <speciesReference species="M_CC_v3" stoichiometry="1"/>
          <speciesReference species="M_NITRATE_v3" stoichiometry="1"/>
        </listOfReactants>
        <listOfProducts>
          <speciesReference species="M_VO_3_None" stoichiometry="1"/>
          <speciesReference species="M_NITRATE_v4" stoichiometry="1"/>
        </listOfProducts>
        <kineticLaw>
          <math xmlns="http://www.w3.org/1998/Math/MathML">
            <ci> FLUX_VALUE </ci>
          </math>
          <listOfParameters>
            <parameter id="LOWER_BOUND" value="0" units="mmol_per_gDW_per_hr"/>
            <parameter id="OBJECTIVE_COEFFICIENT" value="0" units="dimensionless"/>
            <parameter id="UPPER_BOUND" value="1000" units="mmol_per_gDW_per_hr"/>
            <parameter id="FLUX_VALUE" value="0" units="mmol_per_gDW_per_hr"/>
          </listOfParameters>
        </kineticLaw>
      </reaction>
      <reaction id="R_PHE_v_Transfer34" name="PHE_v_Transfer34" reversible="false">
        <listOfReactants>
          <speciesReference species="M_aPHE_v3" stoichiometry="0.0229"/>
          <speciesReference species="M_PHE_v3" stoichiometry="0.9771"/>
          <speciesReference species="M_PROTON_v3" stoichiometry="0.0057"/>
        </listOfReactants>
        <listOfProducts>
          <speciesReference species="M_VO_3_None" stoichiometry="1"/>
          <speciesReference species="M_CC_v3" stoichiometry="0.0229"/>
          <speciesReference species="M_aPHE_v4" stoichiometry="0.0286"/>
          <speciesReference species="M_PHE_v4" stoichiometry="0.9714"/>
        </listOfProducts>
        <kineticLaw>
          <math xmlns="http://www.w3.org/1998/Math/MathML">
            <ci> FLUX_VALUE </ci>
          </math>
          <listOfParameters>
            <parameter id="LOWER_BOUND" value="0" units="mmol_per_gDW_per_hr"/>
            <parameter id="OBJECTIVE_COEFFICIENT" value="0" units="dimensionless"/>
            <parameter id="UPPER_BOUND" value="1000" units="mmol_per_gDW_per_hr"/>
            <parameter id="FLUX_VALUE" value="0" units="mmol_per_gDW_per_hr"/>
          </listOfParameters>
        </kineticLaw>
      </reaction>
      <reaction id="R_bHIS_v_Transfer45" name="bHIS_v_Transfer45" reversible="false">
        <listOfReactants>
          <speciesReference species="M_bHIS_v4" stoichiometry="1"/>
        </listOfReactants>
        <listOfProducts>
          <speciesReference species="M_CC_v4" stoichiometry="1"/>
          <speciesReference species="M_VO_4_None" stoichiometry="1"/>
          <speciesReference species="M_bHIS_v5" stoichiometry="1"/>
        </listOfProducts>
        <kineticLaw>
          <math xmlns="http://www.w3.org/1998/Math/MathML">
            <ci> FLUX_VALUE </ci>
          </math>
          <listOfParameters>
            <parameter id="LOWER_BOUND" value="0" units="mmol_per_gDW_per_hr"/>
            <parameter id="OBJECTIVE_COEFFICIENT" value="0" units="dimensionless"/>
            <parameter id="UPPER_BOUND" value="1000" units="mmol_per_gDW_per_hr"/>
            <parameter id="FLUX_VALUE" value="0" units="mmol_per_gDW_per_hr"/>
          </listOfParameters>
        </kineticLaw>
      </reaction>
      <reaction id="R_LEU_v_Transfer45" name="LEU_v_Transfer45" reversible="false">
        <listOfReactants>
          <speciesReference species="M_aLEU_v4" stoichiometry="0.0578"/>
          <speciesReference species="M_LEU_v4" stoichiometry="0.9422"/>
          <speciesReference species="M_PROTON_v4" stoichiometry="0.0139"/>
        </listOfReactants>
        <listOfProducts>
          <speciesReference species="M_aLEU_v5" stoichiometry="0.0717"/>
          <speciesReference species="M_LEU_v5" stoichiometry="0.9283"/>
          <speciesReference species="M_VO_4_None" stoichiometry="1"/>
          <speciesReference species="M_CC_v4" stoichiometry="0.0578"/>
        </listOfProducts>
        <kineticLaw>
          <math xmlns="http://www.w3.org/1998/Math/MathML">
            <ci> FLUX_VALUE </ci>
          </math>
          <listOfParameters>
            <parameter id="LOWER_BOUND" value="0" units="mmol_per_gDW_per_hr"/>
            <parameter id="OBJECTIVE_COEFFICIENT" value="0" units="dimensionless"/>
            <parameter id="UPPER_BOUND" value="1000" units="mmol_per_gDW_per_hr"/>
            <parameter id="FLUX_VALUE" value="0" units="mmol_per_gDW_per_hr"/>
          </listOfParameters>
        </kineticLaw>
      </reaction>
      <reaction id="R_KI_v_Transfer45" name="KI_v_Transfer45" reversible="false">
        <listOfReactants>
          <speciesReference species="M_KI_v4" stoichiometry="1"/>
        </listOfReactants>
        <listOfProducts>
          <speciesReference species="M_KI_v5" stoichiometry="1"/>
          <speciesReference species="M_VO_4_None" stoichiometry="1"/>
          <speciesReference species="M_CC_v4" stoichiometry="1"/>
        </listOfProducts>
        <kineticLaw>
          <math xmlns="http://www.w3.org/1998/Math/MathML">
            <ci> FLUX_VALUE </ci>
          </math>
          <listOfParameters>
            <parameter id="LOWER_BOUND" value="0" units="mmol_per_gDW_per_hr"/>
            <parameter id="OBJECTIVE_COEFFICIENT" value="0" units="dimensionless"/>
            <parameter id="UPPER_BOUND" value="1000" units="mmol_per_gDW_per_hr"/>
            <parameter id="FLUX_VALUE" value="0" units="mmol_per_gDW_per_hr"/>
          </listOfParameters>
        </kineticLaw>
      </reaction>
      <reaction id="R_GLY_v_Transfer45" name="GLY_v_Transfer45" reversible="false">
        <listOfReactants>
          <speciesReference species="M_PROTON_v4" stoichiometry="0.005"/>
          <speciesReference species="M_aGLY_v4" stoichiometry="0.0199"/>
          <speciesReference species="M_GLY_v4" stoichiometry="0.9801"/>
        </listOfReactants>
        <listOfProducts>
          <speciesReference species="M_CC_v4" stoichiometry="0.0199"/>
          <speciesReference species="M_GLY_v5" stoichiometry="0.9751"/>
          <speciesReference species="M_aGLY_v5" stoichiometry="0.0249"/>
          <speciesReference species="M_VO_4_None" stoichiometry="1"/>
        </listOfProducts>
        <kineticLaw>
          <math xmlns="http://www.w3.org/1998/Math/MathML">
            <ci> FLUX_VALUE </ci>
          </math>
          <listOfParameters>
            <parameter id="LOWER_BOUND" value="0" units="mmol_per_gDW_per_hr"/>
            <parameter id="OBJECTIVE_COEFFICIENT" value="0" units="dimensionless"/>
            <parameter id="UPPER_BOUND" value="1000" units="mmol_per_gDW_per_hr"/>
            <parameter id="FLUX_VALUE" value="0" units="mmol_per_gDW_per_hr"/>
          </listOfParameters>
        </kineticLaw>
      </reaction>
      <reaction id="R_CYS_v_Transfer45" name="CYS_v_Transfer45" reversible="false">
        <listOfReactants>
          <speciesReference species="M_PROTON_v4" stoichiometry="0.0055"/>
          <speciesReference species="M_aCYS_v4" stoichiometry="0.0217"/>
          <speciesReference species="M_CYS_v4" stoichiometry="0.9783"/>
        </listOfReactants>
        <listOfProducts>
          <speciesReference species="M_CC_v4" stoichiometry="0.0217"/>
          <speciesReference species="M_CYS_v5" stoichiometry="0.9728"/>
          <speciesReference species="M_aCYS_v5" stoichiometry="0.0272"/>
          <speciesReference species="M_VO_4_None" stoichiometry="1"/>
        </listOfProducts>
        <kineticLaw>
          <math xmlns="http://www.w3.org/1998/Math/MathML">
            <ci> FLUX_VALUE </ci>
          </math>
          <listOfParameters>
            <parameter id="LOWER_BOUND" value="0" units="mmol_per_gDW_per_hr"/>
            <parameter id="OBJECTIVE_COEFFICIENT" value="0" units="dimensionless"/>
            <parameter id="UPPER_BOUND" value="1000" units="mmol_per_gDW_per_hr"/>
            <parameter id="FLUX_VALUE" value="0" units="mmol_per_gDW_per_hr"/>
          </listOfParameters>
        </kineticLaw>
      </reaction>
      <reaction id="R_4_AMINO_BUTYRATE_v_Transfer45" name="4_AMINO_BUTYRATE_v_Transfer45" reversible="false">
        <listOfReactants>
          <speciesReference species="M_4_AMINO_BUTYRATE_v4" stoichiometry="0.2287"/>
          <speciesReference species="M_a4_AMINO_BUTYRATE_v4" stoichiometry="0.7713"/>
          <speciesReference species="M_PROTON_v4" stoichiometry="0.0380000000000001"/>
        </listOfReactants>
        <listOfProducts>
          <speciesReference species="M_4_AMINO_BUTYRATE_v5" stoichiometry="0.1907"/>
          <speciesReference species="M_VO_4_None" stoichiometry="1"/>
          <speciesReference species="M_CC_v4" stoichiometry="0.7713"/>
          <speciesReference species="M_a4_AMINO_BUTYRATE_v5" stoichiometry="0.8093"/>
        </listOfProducts>
        <kineticLaw>
          <math xmlns="http://www.w3.org/1998/Math/MathML">
            <ci> FLUX_VALUE </ci>
          </math>
          <listOfParameters>
            <parameter id="LOWER_BOUND" value="0" units="mmol_per_gDW_per_hr"/>
            <parameter id="OBJECTIVE_COEFFICIENT" value="0" units="dimensionless"/>
            <parameter id="UPPER_BOUND" value="1000" units="mmol_per_gDW_per_hr"/>
            <parameter id="FLUX_VALUE" value="0" units="mmol_per_gDW_per_hr"/>
          </listOfParameters>
        </kineticLaw>
      </reaction>
      <reaction id="R_L_ALPHA_ALANINE_v_Transfer45" name="L_ALPHA_ALANINE_v_Transfer45" reversible="false">
        <listOfReactants>
          <speciesReference species="M_aL_ALPHA_ALANINE_v4" stoichiometry="0.029"/>
          <speciesReference species="M_PROTON_v4" stoichiometry="0.00720000000000001"/>
          <speciesReference species="M_L_ALPHA_ALANINE_v4" stoichiometry="0.971"/>
        </listOfReactants>
        <listOfProducts>
          <speciesReference species="M_L_ALPHA_ALANINE_v5" stoichiometry="0.9638"/>
          <speciesReference species="M_aL_ALPHA_ALANINE_v5" stoichiometry="0.0362"/>
          <speciesReference species="M_VO_4_None" stoichiometry="1"/>
          <speciesReference species="M_CC_v4" stoichiometry="0.029"/>
        </listOfProducts>
        <kineticLaw>
          <math xmlns="http://www.w3.org/1998/Math/MathML">
            <ci> FLUX_VALUE </ci>
          </math>
          <listOfParameters>
            <parameter id="LOWER_BOUND" value="0" units="mmol_per_gDW_per_hr"/>
            <parameter id="OBJECTIVE_COEFFICIENT" value="0" units="dimensionless"/>
            <parameter id="UPPER_BOUND" value="1000" units="mmol_per_gDW_per_hr"/>
            <parameter id="FLUX_VALUE" value="0" units="mmol_per_gDW_per_hr"/>
          </listOfParameters>
        </kineticLaw>
      </reaction>
      <reaction id="R_ASN_v_Transfer45" name="ASN_v_Transfer45" reversible="false">
        <listOfReactants>
          <speciesReference species="M_aASN_v4" stoichiometry="0.0099"/>
          <speciesReference species="M_PROTON_v4" stoichiometry="0.0025"/>
          <speciesReference species="M_ASN_v4" stoichiometry="0.9901"/>
        </listOfReactants>
        <listOfProducts>
          <speciesReference species="M_aASN_v5" stoichiometry="0.0124"/>
          <speciesReference species="M_CC_v4" stoichiometry="0.0099"/>
          <speciesReference species="M_ASN_v5" stoichiometry="0.9875"/>
          <speciesReference species="M_VO_4_None" stoichiometry="1"/>
        </listOfProducts>
        <kineticLaw>
          <math xmlns="http://www.w3.org/1998/Math/MathML">
            <ci> FLUX_VALUE </ci>
          </math>
          <listOfParameters>
            <parameter id="LOWER_BOUND" value="0" units="mmol_per_gDW_per_hr"/>
            <parameter id="OBJECTIVE_COEFFICIENT" value="0" units="dimensionless"/>
            <parameter id="UPPER_BOUND" value="1000" units="mmol_per_gDW_per_hr"/>
            <parameter id="FLUX_VALUE" value="0" units="mmol_per_gDW_per_hr"/>
          </listOfParameters>
        </kineticLaw>
      </reaction>
      <reaction id="R_MET_v_Transfer45" name="MET_v_Transfer45" reversible="false">
        <listOfReactants>
          <speciesReference species="M_MET_v4" stoichiometry="0.9671"/>
          <speciesReference species="M_PROTON_v4" stoichiometry="0.00820000000000001"/>
          <speciesReference species="M_aMET_v4" stoichiometry="0.0329"/>
        </listOfReactants>
        <listOfProducts>
          <speciesReference species="M_aMET_v5" stoichiometry="0.0411"/>
          <speciesReference species="M_VO_4_None" stoichiometry="1"/>
          <speciesReference species="M_CC_v4" stoichiometry="0.0329"/>
          <speciesReference species="M_MET_v5" stoichiometry="0.9589"/>
        </listOfProducts>
        <kineticLaw>
          <math xmlns="http://www.w3.org/1998/Math/MathML">
            <ci> FLUX_VALUE </ci>
          </math>
          <listOfParameters>
            <parameter id="LOWER_BOUND" value="0" units="mmol_per_gDW_per_hr"/>
            <parameter id="OBJECTIVE_COEFFICIENT" value="0" units="dimensionless"/>
            <parameter id="UPPER_BOUND" value="1000" units="mmol_per_gDW_per_hr"/>
            <parameter id="FLUX_VALUE" value="0" units="mmol_per_gDW_per_hr"/>
          </listOfParameters>
        </kineticLaw>
      </reaction>
      <reaction id="R_LYS_v_Transfer45" name="LYS_v_Transfer45" reversible="false">
        <listOfReactants>
          <speciesReference species="M_LYS_v4" stoichiometry="0.9481"/>
          <speciesReference species="M_aLYS_v4" stoichiometry="0.0519"/>
          <speciesReference species="M_PROTON_v4" stoichiometry="0.0125999999999999"/>
        </listOfReactants>
        <listOfProducts>
          <speciesReference species="M_LYS_v5" stoichiometry="0.9355"/>
          <speciesReference species="M_VO_4_None" stoichiometry="1"/>
          <speciesReference species="M_CC_v4" stoichiometry="1.0519"/>
          <speciesReference species="M_aLYS_v5" stoichiometry="0.0645"/>
        </listOfProducts>
        <kineticLaw>
          <math xmlns="http://www.w3.org/1998/Math/MathML">
            <ci> FLUX_VALUE </ci>
          </math>
          <listOfParameters>
            <parameter id="LOWER_BOUND" value="0" units="mmol_per_gDW_per_hr"/>
            <parameter id="OBJECTIVE_COEFFICIENT" value="0" units="dimensionless"/>
            <parameter id="UPPER_BOUND" value="1000" units="mmol_per_gDW_per_hr"/>
            <parameter id="FLUX_VALUE" value="0" units="mmol_per_gDW_per_hr"/>
          </listOfParameters>
        </kineticLaw>
      </reaction>
      <reaction id="R_THR_v_Transfer45" name="THR_v_Transfer45" reversible="false">
        <listOfReactants>
          <speciesReference species="M_THR_v4" stoichiometry="0.9841"/>
          <speciesReference species="M_aTHR_v4" stoichiometry="0.0159"/>
          <speciesReference species="M_PROTON_v4" stoichiometry="0.004"/>
        </listOfReactants>
        <listOfProducts>
          <speciesReference species="M_THR_v5" stoichiometry="0.9801"/>
          <speciesReference species="M_aTHR_v5" stoichiometry="0.0199"/>
          <speciesReference species="M_CC_v4" stoichiometry="0.0159"/>
          <speciesReference species="M_VO_4_None" stoichiometry="1"/>
        </listOfProducts>
        <kineticLaw>
          <math xmlns="http://www.w3.org/1998/Math/MathML">
            <ci> FLUX_VALUE </ci>
          </math>
          <listOfParameters>
            <parameter id="LOWER_BOUND" value="0" units="mmol_per_gDW_per_hr"/>
            <parameter id="OBJECTIVE_COEFFICIENT" value="0" units="dimensionless"/>
            <parameter id="UPPER_BOUND" value="1000" units="mmol_per_gDW_per_hr"/>
            <parameter id="FLUX_VALUE" value="0" units="mmol_per_gDW_per_hr"/>
          </listOfParameters>
        </kineticLaw>
      </reaction>
      <reaction id="R_ILE_v_Transfer45" name="ILE_v_Transfer45" reversible="false">
        <listOfReactants>
          <speciesReference species="M_aILE_v4" stoichiometry="0.0582"/>
          <speciesReference species="M_PROTON_v4" stoichiometry="0.014"/>
          <speciesReference species="M_ILE_v4" stoichiometry="0.9417"/>
        </listOfReactants>
        <listOfProducts>
          <speciesReference species="M_ILE_v5" stoichiometry="0.9277"/>
          <speciesReference species="M_aILE_v5" stoichiometry="0.0722"/>
          <speciesReference species="M_VO_4_None" stoichiometry="1"/>
          <speciesReference species="M_CC_v4" stoichiometry="0.0582"/>
        </listOfProducts>
        <kineticLaw>
          <math xmlns="http://www.w3.org/1998/Math/MathML">
            <ci> FLUX_VALUE </ci>
          </math>
          <listOfParameters>
            <parameter id="LOWER_BOUND" value="0" units="mmol_per_gDW_per_hr"/>
            <parameter id="OBJECTIVE_COEFFICIENT" value="0" units="dimensionless"/>
            <parameter id="UPPER_BOUND" value="1000" units="mmol_per_gDW_per_hr"/>
            <parameter id="FLUX_VALUE" value="0" units="mmol_per_gDW_per_hr"/>
          </listOfParameters>
        </kineticLaw>
      </reaction>
      <reaction id="R_SER_v_Transfer45" name="SER_v_Transfer45" reversible="false">
        <listOfReactants>
          <speciesReference species="M_SER_v4" stoichiometry="0.9893"/>
          <speciesReference species="M_aSER_v4" stoichiometry="0.0107"/>
          <speciesReference species="M_PROTON_v4" stoichiometry="0.0027"/>
        </listOfReactants>
        <listOfProducts>
          <speciesReference species="M_SER_v5" stoichiometry="0.9865"/>
          <speciesReference species="M_aSER_v5" stoichiometry="0.0134"/>
          <speciesReference species="M_VO_4_None" stoichiometry="1"/>
          <speciesReference species="M_CC_v4" stoichiometry="0.0107"/>
        </listOfProducts>
        <kineticLaw>
          <math xmlns="http://www.w3.org/1998/Math/MathML">
            <ci> FLUX_VALUE </ci>
          </math>
          <listOfParameters>
            <parameter id="LOWER_BOUND" value="0" units="mmol_per_gDW_per_hr"/>
            <parameter id="OBJECTIVE_COEFFICIENT" value="0" units="dimensionless"/>
            <parameter id="UPPER_BOUND" value="1000" units="mmol_per_gDW_per_hr"/>
            <parameter id="FLUX_VALUE" value="0" units="mmol_per_gDW_per_hr"/>
          </listOfParameters>
        </kineticLaw>
      </reaction>
      <reaction id="R_GLT_v_Transfer45" name="GLT_v_Transfer45" reversible="false">
        <listOfReactants>
          <speciesReference species="M_aGLT_v4" stoichiometry="0.6481"/>
          <speciesReference species="M_aaGLT_v4" stoichiometry="0.0049"/>
          <speciesReference species="M_GLT_v4" stoichiometry="0.347"/>
          <speciesReference species="M_PROTON_v4" stoichiometry="0.0523"/>
          <speciesReference species="M_CC_v4" stoichiometry="0.3421"/>
        </listOfReactants>
        <listOfProducts>
          <speciesReference species="M_GLT_v5" stoichiometry="0.2964"/>
          <speciesReference species="M_aGLT_v5" stoichiometry="0.6969"/>
          <speciesReference species="M_aaGLT_v5" stoichiometry="0.0066"/>
          <speciesReference species="M_VO_4_None" stoichiometry="1"/>
        </listOfProducts>
        <kineticLaw>
          <math xmlns="http://www.w3.org/1998/Math/MathML">
            <ci> FLUX_VALUE </ci>
          </math>
          <listOfParameters>
            <parameter id="LOWER_BOUND" value="0" units="mmol_per_gDW_per_hr"/>
            <parameter id="OBJECTIVE_COEFFICIENT" value="0" units="dimensionless"/>
            <parameter id="UPPER_BOUND" value="1000" units="mmol_per_gDW_per_hr"/>
            <parameter id="FLUX_VALUE" value="0" units="mmol_per_gDW_per_hr"/>
          </listOfParameters>
        </kineticLaw>
      </reaction>
      <reaction id="R_ARG_v_Transfer45" name="ARG_v_Transfer45" reversible="false">
        <listOfReactants>
          <speciesReference species="M_aARG_v4" stoichiometry="0.0251"/>
          <speciesReference species="M_ARG_v4" stoichiometry="0.9748"/>
          <speciesReference species="M_PROTON_v4" stoichiometry="0.00629999999999982"/>
        </listOfReactants>
        <listOfProducts>
          <speciesReference species="M_aARG_v5" stoichiometry="0.0314"/>
          <speciesReference species="M_VO_4_None" stoichiometry="1"/>
          <speciesReference species="M_CC_v4" stoichiometry="1.025"/>
          <speciesReference species="M_ARG_v5" stoichiometry="0.9685"/>
        </listOfProducts>
        <kineticLaw>
          <math xmlns="http://www.w3.org/1998/Math/MathML">
            <ci> FLUX_VALUE </ci>
          </math>
          <listOfParameters>
            <parameter id="LOWER_BOUND" value="0" units="mmol_per_gDW_per_hr"/>
            <parameter id="OBJECTIVE_COEFFICIENT" value="0" units="dimensionless"/>
            <parameter id="UPPER_BOUND" value="1000" units="mmol_per_gDW_per_hr"/>
            <parameter id="FLUX_VALUE" value="0" units="mmol_per_gDW_per_hr"/>
          </listOfParameters>
        </kineticLaw>
      </reaction>
      <reaction id="R_TRP_v_Transfer45" name="TRP_v_Transfer45" reversible="false">
        <listOfReactants>
          <speciesReference species="M_PROTON_v4" stoichiometry="0.0084"/>
          <speciesReference species="M_TRP_v4" stoichiometry="0.9662"/>
          <speciesReference species="M_aTRP_v4" stoichiometry="0.0338"/>
        </listOfReactants>
        <listOfProducts>
          <speciesReference species="M_aTRP_v5" stoichiometry="0.0422"/>
          <speciesReference species="M_CC_v4" stoichiometry="0.0338"/>
          <speciesReference species="M_TRP_v5" stoichiometry="0.9578"/>
          <speciesReference species="M_VO_4_None" stoichiometry="1"/>
        </listOfProducts>
        <kineticLaw>
          <math xmlns="http://www.w3.org/1998/Math/MathML">
            <ci> FLUX_VALUE </ci>
          </math>
          <listOfParameters>
            <parameter id="LOWER_BOUND" value="0" units="mmol_per_gDW_per_hr"/>
            <parameter id="OBJECTIVE_COEFFICIENT" value="0" units="dimensionless"/>
            <parameter id="UPPER_BOUND" value="1000" units="mmol_per_gDW_per_hr"/>
            <parameter id="FLUX_VALUE" value="0" units="mmol_per_gDW_per_hr"/>
          </listOfParameters>
        </kineticLaw>
      </reaction>
      <reaction id="R_GLN_v_Transfer45" name="GLN_v_Transfer45" reversible="false">
        <listOfReactants>
          <speciesReference species="M_GLN_v4" stoichiometry="0.9862"/>
          <speciesReference species="M_aGLN_v4" stoichiometry="0.0138"/>
          <speciesReference species="M_PROTON_v4" stoichiometry="0.0036"/>
        </listOfReactants>
        <listOfProducts>
          <speciesReference species="M_GLN_v5" stoichiometry="0.9826"/>
          <speciesReference species="M_aGLN_v5" stoichiometry="0.0174"/>
          <speciesReference species="M_CC_v4" stoichiometry="0.0138"/>
          <speciesReference species="M_VO_4_None" stoichiometry="1"/>
        </listOfProducts>
        <kineticLaw>
          <math xmlns="http://www.w3.org/1998/Math/MathML">
            <ci> FLUX_VALUE </ci>
          </math>
          <listOfParameters>
            <parameter id="LOWER_BOUND" value="0" units="mmol_per_gDW_per_hr"/>
            <parameter id="OBJECTIVE_COEFFICIENT" value="0" units="dimensionless"/>
            <parameter id="UPPER_BOUND" value="1000" units="mmol_per_gDW_per_hr"/>
            <parameter id="FLUX_VALUE" value="0" units="mmol_per_gDW_per_hr"/>
          </listOfParameters>
        </kineticLaw>
      </reaction>
      <reaction id="R_SUCROSE_v_Transfer45" name="SUCROSE_v_Transfer45" reversible="false">
        <listOfReactants>
          <speciesReference species="M_SUCROSE_v4" stoichiometry="1"/>
        </listOfReactants>
        <listOfProducts>
          <speciesReference species="M_SUCROSE_v5" stoichiometry="1"/>
          <speciesReference species="M_VO_4_None" stoichiometry="1"/>
        </listOfProducts>
        <kineticLaw>
          <math xmlns="http://www.w3.org/1998/Math/MathML">
            <ci> FLUX_VALUE </ci>
          </math>
          <listOfParameters>
            <parameter id="LOWER_BOUND" value="0" units="mmol_per_gDW_per_hr"/>
            <parameter id="OBJECTIVE_COEFFICIENT" value="0" units="dimensionless"/>
            <parameter id="UPPER_BOUND" value="1000" units="mmol_per_gDW_per_hr"/>
            <parameter id="FLUX_VALUE" value="0" units="mmol_per_gDW_per_hr"/>
          </listOfParameters>
        </kineticLaw>
      </reaction>
      <reaction id="R_TYR_v_Transfer45" name="TYR_v_Transfer45" reversible="false">
        <listOfReactants>
          <speciesReference species="M_PROTON_v4" stoichiometry="0.0025"/>
          <speciesReference species="M_TYR_v4" stoichiometry="0.9901"/>
          <speciesReference species="M_aTYR_v4" stoichiometry="0.0099"/>
        </listOfReactants>
        <listOfProducts>
          <speciesReference species="M_TYR_v5" stoichiometry="0.9876"/>
          <speciesReference species="M_VO_4_None" stoichiometry="1"/>
          <speciesReference species="M_aTYR_v5" stoichiometry="0.0124"/>
          <speciesReference species="M_CC_v4" stoichiometry="0.0099"/>
        </listOfProducts>
        <kineticLaw>
          <math xmlns="http://www.w3.org/1998/Math/MathML">
            <ci> FLUX_VALUE </ci>
          </math>
          <listOfParameters>
            <parameter id="LOWER_BOUND" value="0" units="mmol_per_gDW_per_hr"/>
            <parameter id="OBJECTIVE_COEFFICIENT" value="0" units="dimensionless"/>
            <parameter id="UPPER_BOUND" value="1000" units="mmol_per_gDW_per_hr"/>
            <parameter id="FLUX_VALUE" value="0" units="mmol_per_gDW_per_hr"/>
          </listOfParameters>
        </kineticLaw>
      </reaction>
      <reaction id="R_FRU_v_Transfer45" name="FRU_v_Transfer45" reversible="false">
        <listOfReactants>
          <speciesReference species="M_FRU_v4" stoichiometry="1"/>
        </listOfReactants>
        <listOfProducts>
          <speciesReference species="M_FRU_v5" stoichiometry="1"/>
          <speciesReference species="M_VO_4_None" stoichiometry="1"/>
        </listOfProducts>
        <kineticLaw>
          <math xmlns="http://www.w3.org/1998/Math/MathML">
            <ci> FLUX_VALUE </ci>
          </math>
          <listOfParameters>
            <parameter id="LOWER_BOUND" value="0" units="mmol_per_gDW_per_hr"/>
            <parameter id="OBJECTIVE_COEFFICIENT" value="0" units="dimensionless"/>
            <parameter id="UPPER_BOUND" value="1000" units="mmol_per_gDW_per_hr"/>
            <parameter id="FLUX_VALUE" value="0" units="mmol_per_gDW_per_hr"/>
          </listOfParameters>
        </kineticLaw>
      </reaction>
      <reaction id="R_L_ASPARTATE_v_Transfer45" name="L_ASPARTATE_v_Transfer45" reversible="false">
        <listOfReactants>
          <speciesReference species="M_CC_v4" stoichiometry="0.0664"/>
          <speciesReference species="M_L_ASPARTATE_v4" stoichiometry="0.0711"/>
          <speciesReference species="M_aL_ASPARTATE_v4" stoichiometry="0.9236"/>
          <speciesReference species="M_PROTON_v4" stoichiometry="0.015"/>
          <speciesReference species="M_aaL_ASPARTATE_v4" stoichiometry="0.0047"/>
        </listOfReactants>
        <listOfProducts>
          <speciesReference species="M_aaL_ASPARTATE_v5" stoichiometry="0.0059"/>
          <speciesReference species="M_L_ASPARTATE_v5" stoichiometry="0.0573"/>
          <speciesReference species="M_VO_4_None" stoichiometry="1"/>
          <speciesReference species="M_aL_ASPARTATE_v5" stoichiometry="0.9362"/>
        </listOfProducts>
        <kineticLaw>
          <math xmlns="http://www.w3.org/1998/Math/MathML">
            <ci> FLUX_VALUE </ci>
          </math>
          <listOfParameters>
            <parameter id="LOWER_BOUND" value="0" units="mmol_per_gDW_per_hr"/>
            <parameter id="OBJECTIVE_COEFFICIENT" value="0" units="dimensionless"/>
            <parameter id="UPPER_BOUND" value="1000" units="mmol_per_gDW_per_hr"/>
            <parameter id="FLUX_VALUE" value="0" units="mmol_per_gDW_per_hr"/>
          </listOfParameters>
        </kineticLaw>
      </reaction>
      <reaction id="R_PRO_v_Transfer45" name="PRO_v_Transfer45" reversible="false">
        <listOfReactants>
          <speciesReference species="M_PRO_v4" stoichiometry="0.9914"/>
          <speciesReference species="M_aPRO_v4" stoichiometry="0.0086"/>
          <speciesReference species="M_PROTON_v4" stoichiometry="0.0023"/>
        </listOfReactants>
        <listOfProducts>
          <speciesReference species="M_aPRO_v5" stoichiometry="0.0109"/>
          <speciesReference species="M_PRO_v5" stoichiometry="0.9891"/>
          <speciesReference species="M_CC_v4" stoichiometry="0.0086"/>
          <speciesReference species="M_VO_4_None" stoichiometry="1"/>
        </listOfProducts>
        <kineticLaw>
          <math xmlns="http://www.w3.org/1998/Math/MathML">
            <ci> FLUX_VALUE </ci>
          </math>
          <listOfParameters>
            <parameter id="LOWER_BOUND" value="0" units="mmol_per_gDW_per_hr"/>
            <parameter id="OBJECTIVE_COEFFICIENT" value="0" units="dimensionless"/>
            <parameter id="UPPER_BOUND" value="1000" units="mmol_per_gDW_per_hr"/>
            <parameter id="FLUX_VALUE" value="0" units="mmol_per_gDW_per_hr"/>
          </listOfParameters>
        </kineticLaw>
      </reaction>
      <reaction id="R_AMMONIUM_v_Transfer45" name="AMMONIUM_v_Transfer45" reversible="false">
        <listOfReactants>
          <speciesReference species="M_AMMONIUM_v4" stoichiometry="1"/>
        </listOfReactants>
        <listOfProducts>
          <speciesReference species="M_CC_v4" stoichiometry="1"/>
          <speciesReference species="M_VO_4_None" stoichiometry="1"/>
          <speciesReference species="M_AMMONIUM_v5" stoichiometry="1"/>
        </listOfProducts>
        <kineticLaw>
          <math xmlns="http://www.w3.org/1998/Math/MathML">
            <ci> FLUX_VALUE </ci>
          </math>
          <listOfParameters>
            <parameter id="LOWER_BOUND" value="0" units="mmol_per_gDW_per_hr"/>
            <parameter id="OBJECTIVE_COEFFICIENT" value="0" units="dimensionless"/>
            <parameter id="UPPER_BOUND" value="1000" units="mmol_per_gDW_per_hr"/>
            <parameter id="FLUX_VALUE" value="0" units="mmol_per_gDW_per_hr"/>
          </listOfParameters>
        </kineticLaw>
      </reaction>
      <reaction id="R_CAII_v_Transfer45" name="CAII_v_Transfer45" reversible="false">
        <listOfReactants>
          <speciesReference species="M_CAII_v4" stoichiometry="1"/>
        </listOfReactants>
        <listOfProducts>
          <speciesReference species="M_CC_v4" stoichiometry="2"/>
          <speciesReference species="M_CAII_v5" stoichiometry="1"/>
          <speciesReference species="M_VO_4_None" stoichiometry="1"/>
        </listOfProducts>
        <kineticLaw>
          <math xmlns="http://www.w3.org/1998/Math/MathML">
            <ci> FLUX_VALUE </ci>
          </math>
          <listOfParameters>
            <parameter id="LOWER_BOUND" value="0" units="mmol_per_gDW_per_hr"/>
            <parameter id="OBJECTIVE_COEFFICIENT" value="0" units="dimensionless"/>
            <parameter id="UPPER_BOUND" value="1000" units="mmol_per_gDW_per_hr"/>
            <parameter id="FLUX_VALUE" value="0" units="mmol_per_gDW_per_hr"/>
          </listOfParameters>
        </kineticLaw>
      </reaction>
      <reaction id="R_VAL_v_Transfer45" name="VAL_v_Transfer45" reversible="false">
        <listOfReactants>
          <speciesReference species="M_PROTON_v4" stoichiometry="0.012"/>
          <speciesReference species="M_aVAL_v4" stoichiometry="0.0496"/>
          <speciesReference species="M_VAL_v4" stoichiometry="0.9504"/>
        </listOfReactants>
        <listOfProducts>
          <speciesReference species="M_VO_4_None" stoichiometry="1"/>
          <speciesReference species="M_CC_v4" stoichiometry="0.0496"/>
          <speciesReference species="M_VAL_v5" stoichiometry="0.9384"/>
          <speciesReference species="M_aVAL_v5" stoichiometry="0.0616"/>
        </listOfProducts>
        <kineticLaw>
          <math xmlns="http://www.w3.org/1998/Math/MathML">
            <ci> FLUX_VALUE </ci>
          </math>
          <listOfParameters>
            <parameter id="LOWER_BOUND" value="0" units="mmol_per_gDW_per_hr"/>
            <parameter id="OBJECTIVE_COEFFICIENT" value="0" units="dimensionless"/>
            <parameter id="UPPER_BOUND" value="1000" units="mmol_per_gDW_per_hr"/>
            <parameter id="FLUX_VALUE" value="0" units="mmol_per_gDW_per_hr"/>
          </listOfParameters>
        </kineticLaw>
      </reaction>
      <reaction id="R_GLC_v_Transfer45" name="GLC_v_Transfer45" reversible="false">
        <listOfReactants>
          <speciesReference species="M_GLC_v4" stoichiometry="1"/>
        </listOfReactants>
        <listOfProducts>
          <speciesReference species="M_GLC_v5" stoichiometry="1"/>
          <speciesReference species="M_VO_4_None" stoichiometry="1"/>
        </listOfProducts>
        <kineticLaw>
          <math xmlns="http://www.w3.org/1998/Math/MathML">
            <ci> FLUX_VALUE </ci>
          </math>
          <listOfParameters>
            <parameter id="LOWER_BOUND" value="0" units="mmol_per_gDW_per_hr"/>
            <parameter id="OBJECTIVE_COEFFICIENT" value="0" units="dimensionless"/>
            <parameter id="UPPER_BOUND" value="1000" units="mmol_per_gDW_per_hr"/>
            <parameter id="FLUX_VALUE" value="0" units="mmol_per_gDW_per_hr"/>
          </listOfParameters>
        </kineticLaw>
      </reaction>
      <reaction id="R_MGII_v_Transfer45" name="MGII_v_Transfer45" reversible="false">
        <listOfReactants>
          <speciesReference species="M_MGII_v4" stoichiometry="1"/>
        </listOfReactants>
        <listOfProducts>
          <speciesReference species="M_CC_v4" stoichiometry="2"/>
          <speciesReference species="M_VO_4_None" stoichiometry="1"/>
          <speciesReference species="M_MGII_v5" stoichiometry="1"/>
        </listOfProducts>
        <kineticLaw>
          <math xmlns="http://www.w3.org/1998/Math/MathML">
            <ci> FLUX_VALUE </ci>
          </math>
          <listOfParameters>
            <parameter id="LOWER_BOUND" value="0" units="mmol_per_gDW_per_hr"/>
            <parameter id="OBJECTIVE_COEFFICIENT" value="0" units="dimensionless"/>
            <parameter id="UPPER_BOUND" value="1000" units="mmol_per_gDW_per_hr"/>
            <parameter id="FLUX_VALUE" value="0" units="mmol_per_gDW_per_hr"/>
          </listOfParameters>
        </kineticLaw>
      </reaction>
      <reaction id="R_NITRATE_v_Transfer45" name="NITRATE_v_Transfer45" reversible="false">
        <listOfReactants>
          <speciesReference species="M_CC_v4" stoichiometry="1"/>
          <speciesReference species="M_NITRATE_v4" stoichiometry="1"/>
        </listOfReactants>
        <listOfProducts>
          <speciesReference species="M_NITRATE_v5" stoichiometry="1"/>
          <speciesReference species="M_VO_4_None" stoichiometry="1"/>
        </listOfProducts>
        <kineticLaw>
          <math xmlns="http://www.w3.org/1998/Math/MathML">
            <ci> FLUX_VALUE </ci>
          </math>
          <listOfParameters>
            <parameter id="LOWER_BOUND" value="0" units="mmol_per_gDW_per_hr"/>
            <parameter id="OBJECTIVE_COEFFICIENT" value="0" units="dimensionless"/>
            <parameter id="UPPER_BOUND" value="1000" units="mmol_per_gDW_per_hr"/>
            <parameter id="FLUX_VALUE" value="0" units="mmol_per_gDW_per_hr"/>
          </listOfParameters>
        </kineticLaw>
      </reaction>
      <reaction id="R_PHE_v_Transfer45" name="PHE_v_Transfer45" reversible="false">
        <listOfReactants>
          <speciesReference species="M_PROTON_v4" stoichiometry="0.0072"/>
          <speciesReference species="M_PHE_v4" stoichiometry="0.9714"/>
          <speciesReference species="M_aPHE_v4" stoichiometry="0.0286"/>
        </listOfReactants>
        <listOfProducts>
          <speciesReference species="M_VO_4_None" stoichiometry="1"/>
          <speciesReference species="M_CC_v4" stoichiometry="0.0286"/>
          <speciesReference species="M_PHE_v5" stoichiometry="0.9642"/>
          <speciesReference species="M_aPHE_v5" stoichiometry="0.0358"/>
        </listOfProducts>
        <kineticLaw>
          <math xmlns="http://www.w3.org/1998/Math/MathML">
            <ci> FLUX_VALUE </ci>
          </math>
          <listOfParameters>
            <parameter id="LOWER_BOUND" value="0" units="mmol_per_gDW_per_hr"/>
            <parameter id="OBJECTIVE_COEFFICIENT" value="0" units="dimensionless"/>
            <parameter id="UPPER_BOUND" value="1000" units="mmol_per_gDW_per_hr"/>
            <parameter id="FLUX_VALUE" value="0" units="mmol_per_gDW_per_hr"/>
          </listOfParameters>
        </kineticLaw>
      </reaction>
      <reaction id="R_bHIS_v_Transfer56" name="bHIS_v_Transfer56" reversible="false">
        <listOfReactants>
          <speciesReference species="M_bHIS_v5" stoichiometry="1"/>
        </listOfReactants>
        <listOfProducts>
          <speciesReference species="M_CC_v5" stoichiometry="1"/>
          <speciesReference species="M_VO_5_None" stoichiometry="1"/>
          <speciesReference species="M_bHIS_v6" stoichiometry="1"/>
        </listOfProducts>
        <kineticLaw>
          <math xmlns="http://www.w3.org/1998/Math/MathML">
            <ci> FLUX_VALUE </ci>
          </math>
          <listOfParameters>
            <parameter id="LOWER_BOUND" value="0" units="mmol_per_gDW_per_hr"/>
            <parameter id="OBJECTIVE_COEFFICIENT" value="0" units="dimensionless"/>
            <parameter id="UPPER_BOUND" value="1000" units="mmol_per_gDW_per_hr"/>
            <parameter id="FLUX_VALUE" value="0" units="mmol_per_gDW_per_hr"/>
          </listOfParameters>
        </kineticLaw>
      </reaction>
      <reaction id="R_LEU_v_Transfer56" name="LEU_v_Transfer56" reversible="false">
        <listOfReactants>
          <speciesReference species="M_aLEU_v5" stoichiometry="0.0717"/>
          <speciesReference species="M_LEU_v5" stoichiometry="0.9283"/>
          <speciesReference species="M_PROTON_v5" stoichiometry="0.0169"/>
        </listOfReactants>
        <listOfProducts>
          <speciesReference species="M_LEU_v6" stoichiometry="0.9114"/>
          <speciesReference species="M_VO_5_None" stoichiometry="1"/>
          <speciesReference species="M_CC_v5" stoichiometry="0.0717"/>
          <speciesReference species="M_aLEU_v6" stoichiometry="0.0886"/>
        </listOfProducts>
        <kineticLaw>
          <math xmlns="http://www.w3.org/1998/Math/MathML">
            <ci> FLUX_VALUE </ci>
          </math>
          <listOfParameters>
            <parameter id="LOWER_BOUND" value="0" units="mmol_per_gDW_per_hr"/>
            <parameter id="OBJECTIVE_COEFFICIENT" value="0" units="dimensionless"/>
            <parameter id="UPPER_BOUND" value="1000" units="mmol_per_gDW_per_hr"/>
            <parameter id="FLUX_VALUE" value="0" units="mmol_per_gDW_per_hr"/>
          </listOfParameters>
        </kineticLaw>
      </reaction>
      <reaction id="R_KI_v_Transfer56" name="KI_v_Transfer56" reversible="false">
        <listOfReactants>
          <speciesReference species="M_KI_v5" stoichiometry="1"/>
        </listOfReactants>
        <listOfProducts>
          <speciesReference species="M_CC_v5" stoichiometry="1"/>
          <speciesReference species="M_KI_v6" stoichiometry="1"/>
          <speciesReference species="M_VO_5_None" stoichiometry="1"/>
        </listOfProducts>
        <kineticLaw>
          <math xmlns="http://www.w3.org/1998/Math/MathML">
            <ci> FLUX_VALUE </ci>
          </math>
          <listOfParameters>
            <parameter id="LOWER_BOUND" value="0" units="mmol_per_gDW_per_hr"/>
            <parameter id="OBJECTIVE_COEFFICIENT" value="0" units="dimensionless"/>
            <parameter id="UPPER_BOUND" value="1000" units="mmol_per_gDW_per_hr"/>
            <parameter id="FLUX_VALUE" value="0" units="mmol_per_gDW_per_hr"/>
          </listOfParameters>
        </kineticLaw>
      </reaction>
      <reaction id="R_GLY_v_Transfer56" name="GLY_v_Transfer56" reversible="false">
        <listOfReactants>
          <speciesReference species="M_GLY_v5" stoichiometry="0.9751"/>
          <speciesReference species="M_PROTON_v5" stoichiometry="0.0063"/>
          <speciesReference species="M_aGLY_v5" stoichiometry="0.0249"/>
        </listOfReactants>
        <listOfProducts>
          <speciesReference species="M_aGLY_v6" stoichiometry="0.0312"/>
          <speciesReference species="M_CC_v5" stoichiometry="0.0249"/>
          <speciesReference species="M_GLY_v6" stoichiometry="0.9688"/>
          <speciesReference species="M_VO_5_None" stoichiometry="1"/>
        </listOfProducts>
        <kineticLaw>
          <math xmlns="http://www.w3.org/1998/Math/MathML">
            <ci> FLUX_VALUE </ci>
          </math>
          <listOfParameters>
            <parameter id="LOWER_BOUND" value="0" units="mmol_per_gDW_per_hr"/>
            <parameter id="OBJECTIVE_COEFFICIENT" value="0" units="dimensionless"/>
            <parameter id="UPPER_BOUND" value="1000" units="mmol_per_gDW_per_hr"/>
            <parameter id="FLUX_VALUE" value="0" units="mmol_per_gDW_per_hr"/>
          </listOfParameters>
        </kineticLaw>
      </reaction>
      <reaction id="R_CYS_v_Transfer56" name="CYS_v_Transfer56" reversible="false">
        <listOfReactants>
          <speciesReference species="M_PROTON_v5" stoichiometry="0.0068"/>
          <speciesReference species="M_CYS_v5" stoichiometry="0.9728"/>
          <speciesReference species="M_aCYS_v5" stoichiometry="0.0272"/>
        </listOfReactants>
        <listOfProducts>
          <speciesReference species="M_VO_5_None" stoichiometry="1"/>
          <speciesReference species="M_CC_v5" stoichiometry="0.0272"/>
          <speciesReference species="M_CYS_v6" stoichiometry="0.966"/>
          <speciesReference species="M_aCYS_v6" stoichiometry="0.034"/>
        </listOfProducts>
        <kineticLaw>
          <math xmlns="http://www.w3.org/1998/Math/MathML">
            <ci> FLUX_VALUE </ci>
          </math>
          <listOfParameters>
            <parameter id="LOWER_BOUND" value="0" units="mmol_per_gDW_per_hr"/>
            <parameter id="OBJECTIVE_COEFFICIENT" value="0" units="dimensionless"/>
            <parameter id="UPPER_BOUND" value="1000" units="mmol_per_gDW_per_hr"/>
            <parameter id="FLUX_VALUE" value="0" units="mmol_per_gDW_per_hr"/>
          </listOfParameters>
        </kineticLaw>
      </reaction>
      <reaction id="R_4_AMINO_BUTYRATE_v_Transfer56" name="4_AMINO_BUTYRATE_v_Transfer56" reversible="false">
        <listOfReactants>
          <speciesReference species="M_4_AMINO_BUTYRATE_v5" stoichiometry="0.1907"/>
          <speciesReference species="M_PROTON_v5" stoichiometry="0.0330999999999997"/>
          <speciesReference species="M_a4_AMINO_BUTYRATE_v5" stoichiometry="0.8093"/>
        </listOfReactants>
        <listOfProducts>
          <speciesReference species="M_VO_5_None" stoichiometry="1"/>
          <speciesReference species="M_CC_v5" stoichiometry="0.8093"/>
          <speciesReference species="M_4_AMINO_BUTYRATE_v6" stoichiometry="0.1576"/>
          <speciesReference species="M_a4_AMINO_BUTYRATE_v6" stoichiometry="0.8424"/>
        </listOfProducts>
        <kineticLaw>
          <math xmlns="http://www.w3.org/1998/Math/MathML">
            <ci> FLUX_VALUE </ci>
          </math>
          <listOfParameters>
            <parameter id="LOWER_BOUND" value="0" units="mmol_per_gDW_per_hr"/>
            <parameter id="OBJECTIVE_COEFFICIENT" value="0" units="dimensionless"/>
            <parameter id="UPPER_BOUND" value="1000" units="mmol_per_gDW_per_hr"/>
            <parameter id="FLUX_VALUE" value="0" units="mmol_per_gDW_per_hr"/>
          </listOfParameters>
        </kineticLaw>
      </reaction>
      <reaction id="R_L_ALPHA_ALANINE_v_Transfer56" name="L_ALPHA_ALANINE_v_Transfer56" reversible="false">
        <listOfReactants>
          <speciesReference species="M_L_ALPHA_ALANINE_v5" stoichiometry="0.9638"/>
          <speciesReference species="M_aL_ALPHA_ALANINE_v5" stoichiometry="0.0362"/>
          <speciesReference species="M_PROTON_v5" stoichiometry="0.00899999999999999"/>
        </listOfReactants>
        <listOfProducts>
          <speciesReference species="M_VO_5_None" stoichiometry="1"/>
          <speciesReference species="M_CC_v5" stoichiometry="0.0362"/>
          <speciesReference species="M_aL_ALPHA_ALANINE_v6" stoichiometry="0.0452"/>
          <speciesReference species="M_L_ALPHA_ALANINE_v6" stoichiometry="0.9548"/>
        </listOfProducts>
        <kineticLaw>
          <math xmlns="http://www.w3.org/1998/Math/MathML">
            <ci> FLUX_VALUE </ci>
          </math>
          <listOfParameters>
            <parameter id="LOWER_BOUND" value="0" units="mmol_per_gDW_per_hr"/>
            <parameter id="OBJECTIVE_COEFFICIENT" value="0" units="dimensionless"/>
            <parameter id="UPPER_BOUND" value="1000" units="mmol_per_gDW_per_hr"/>
            <parameter id="FLUX_VALUE" value="0" units="mmol_per_gDW_per_hr"/>
          </listOfParameters>
        </kineticLaw>
      </reaction>
      <reaction id="R_ASN_v_Transfer56" name="ASN_v_Transfer56" reversible="false">
        <listOfReactants>
          <speciesReference species="M_aASN_v5" stoichiometry="0.0124"/>
          <speciesReference species="M_PROTON_v5" stoichiometry="0.0031"/>
          <speciesReference species="M_ASN_v5" stoichiometry="0.9875"/>
        </listOfReactants>
        <listOfProducts>
          <speciesReference species="M_VO_5_None" stoichiometry="1"/>
          <speciesReference species="M_CC_v5" stoichiometry="0.0124"/>
          <speciesReference species="M_ASN_v6" stoichiometry="0.9844"/>
          <speciesReference species="M_aASN_v6" stoichiometry="0.0155"/>
        </listOfProducts>
        <kineticLaw>
          <math xmlns="http://www.w3.org/1998/Math/MathML">
            <ci> FLUX_VALUE </ci>
          </math>
          <listOfParameters>
            <parameter id="LOWER_BOUND" value="0" units="mmol_per_gDW_per_hr"/>
            <parameter id="OBJECTIVE_COEFFICIENT" value="0" units="dimensionless"/>
            <parameter id="UPPER_BOUND" value="1000" units="mmol_per_gDW_per_hr"/>
            <parameter id="FLUX_VALUE" value="0" units="mmol_per_gDW_per_hr"/>
          </listOfParameters>
        </kineticLaw>
      </reaction>
      <reaction id="R_MET_v_Transfer56" name="MET_v_Transfer56" reversible="false">
        <listOfReactants>
          <speciesReference species="M_PROTON_v5" stoichiometry="0.0101"/>
          <speciesReference species="M_aMET_v5" stoichiometry="0.0411"/>
          <speciesReference species="M_MET_v5" stoichiometry="0.9589"/>
        </listOfReactants>
        <listOfProducts>
          <speciesReference species="M_VO_5_None" stoichiometry="1"/>
          <speciesReference species="M_MET_v6" stoichiometry="0.9488"/>
          <speciesReference species="M_CC_v5" stoichiometry="0.0411"/>
          <speciesReference species="M_aMET_v6" stoichiometry="0.0512"/>
        </listOfProducts>
        <kineticLaw>
          <math xmlns="http://www.w3.org/1998/Math/MathML">
            <ci> FLUX_VALUE </ci>
          </math>
          <listOfParameters>
            <parameter id="LOWER_BOUND" value="0" units="mmol_per_gDW_per_hr"/>
            <parameter id="OBJECTIVE_COEFFICIENT" value="0" units="dimensionless"/>
            <parameter id="UPPER_BOUND" value="1000" units="mmol_per_gDW_per_hr"/>
            <parameter id="FLUX_VALUE" value="0" units="mmol_per_gDW_per_hr"/>
          </listOfParameters>
        </kineticLaw>
      </reaction>
      <reaction id="R_LYS_v_Transfer56" name="LYS_v_Transfer56" reversible="false">
        <listOfReactants>
          <speciesReference species="M_PROTON_v5" stoichiometry="0.0153"/>
          <speciesReference species="M_aLYS_v5" stoichiometry="0.0645"/>
          <speciesReference species="M_LYS_v5" stoichiometry="0.9355"/>
        </listOfReactants>
        <listOfProducts>
          <speciesReference species="M_aLYS_v6" stoichiometry="0.0798"/>
          <speciesReference species="M_LYS_v6" stoichiometry="0.9202"/>
          <speciesReference species="M_VO_5_None" stoichiometry="1"/>
          <speciesReference species="M_CC_v5" stoichiometry="1.0645"/>
        </listOfProducts>
        <kineticLaw>
          <math xmlns="http://www.w3.org/1998/Math/MathML">
            <ci> FLUX_VALUE </ci>
          </math>
          <listOfParameters>
            <parameter id="LOWER_BOUND" value="0" units="mmol_per_gDW_per_hr"/>
            <parameter id="OBJECTIVE_COEFFICIENT" value="0" units="dimensionless"/>
            <parameter id="UPPER_BOUND" value="1000" units="mmol_per_gDW_per_hr"/>
            <parameter id="FLUX_VALUE" value="0" units="mmol_per_gDW_per_hr"/>
          </listOfParameters>
        </kineticLaw>
      </reaction>
      <reaction id="R_THR_v_Transfer56" name="THR_v_Transfer56" reversible="false">
        <listOfReactants>
          <speciesReference species="M_THR_v5" stoichiometry="0.9801"/>
          <speciesReference species="M_PROTON_v5" stoichiometry="0.005"/>
          <speciesReference species="M_aTHR_v5" stoichiometry="0.0199"/>
        </listOfReactants>
        <listOfProducts>
          <speciesReference species="M_aTHR_v6" stoichiometry="0.0249"/>
          <speciesReference species="M_VO_5_None" stoichiometry="1"/>
          <speciesReference species="M_CC_v5" stoichiometry="0.0199"/>
          <speciesReference species="M_THR_v6" stoichiometry="0.9751"/>
        </listOfProducts>
        <kineticLaw>
          <math xmlns="http://www.w3.org/1998/Math/MathML">
            <ci> FLUX_VALUE </ci>
          </math>
          <listOfParameters>
            <parameter id="LOWER_BOUND" value="0" units="mmol_per_gDW_per_hr"/>
            <parameter id="OBJECTIVE_COEFFICIENT" value="0" units="dimensionless"/>
            <parameter id="UPPER_BOUND" value="1000" units="mmol_per_gDW_per_hr"/>
            <parameter id="FLUX_VALUE" value="0" units="mmol_per_gDW_per_hr"/>
          </listOfParameters>
        </kineticLaw>
      </reaction>
      <reaction id="R_ILE_v_Transfer56" name="ILE_v_Transfer56" reversible="false">
        <listOfReactants>
          <speciesReference species="M_ILE_v5" stoichiometry="0.9277"/>
          <speciesReference species="M_aILE_v5" stoichiometry="0.0722"/>
          <speciesReference species="M_PROTON_v5" stoichiometry="0.0171"/>
        </listOfReactants>
        <listOfProducts>
          <speciesReference species="M_VO_5_None" stoichiometry="1"/>
          <speciesReference species="M_ILE_v6" stoichiometry="0.9107"/>
          <speciesReference species="M_CC_v5" stoichiometry="0.0722"/>
          <speciesReference species="M_aILE_v6" stoichiometry="0.0893"/>
        </listOfProducts>
        <kineticLaw>
          <math xmlns="http://www.w3.org/1998/Math/MathML">
            <ci> FLUX_VALUE </ci>
          </math>
          <listOfParameters>
            <parameter id="LOWER_BOUND" value="0" units="mmol_per_gDW_per_hr"/>
            <parameter id="OBJECTIVE_COEFFICIENT" value="0" units="dimensionless"/>
            <parameter id="UPPER_BOUND" value="1000" units="mmol_per_gDW_per_hr"/>
            <parameter id="FLUX_VALUE" value="0" units="mmol_per_gDW_per_hr"/>
          </listOfParameters>
        </kineticLaw>
      </reaction>
      <reaction id="R_SER_v_Transfer56" name="SER_v_Transfer56" reversible="false">
        <listOfReactants>
          <speciesReference species="M_SER_v5" stoichiometry="0.9865"/>
          <speciesReference species="M_PROTON_v5" stoichiometry="0.0035"/>
          <speciesReference species="M_aSER_v5" stoichiometry="0.0134"/>
        </listOfReactants>
        <listOfProducts>
          <speciesReference species="M_aSER_v6" stoichiometry="0.0169"/>
          <speciesReference species="M_SER_v6" stoichiometry="0.9831"/>
          <speciesReference species="M_CC_v5" stoichiometry="0.0134"/>
          <speciesReference species="M_VO_5_None" stoichiometry="1"/>
        </listOfProducts>
        <kineticLaw>
          <math xmlns="http://www.w3.org/1998/Math/MathML">
            <ci> FLUX_VALUE </ci>
          </math>
          <listOfParameters>
            <parameter id="LOWER_BOUND" value="0" units="mmol_per_gDW_per_hr"/>
            <parameter id="OBJECTIVE_COEFFICIENT" value="0" units="dimensionless"/>
            <parameter id="UPPER_BOUND" value="1000" units="mmol_per_gDW_per_hr"/>
            <parameter id="FLUX_VALUE" value="0" units="mmol_per_gDW_per_hr"/>
          </listOfParameters>
        </kineticLaw>
      </reaction>
      <reaction id="R_GLT_v_Transfer56" name="GLT_v_Transfer56" reversible="false">
        <listOfReactants>
          <speciesReference species="M_GLT_v5" stoichiometry="0.2964"/>
          <speciesReference species="M_CC_v5" stoichiometry="0.2898"/>
          <speciesReference species="M_aGLT_v5" stoichiometry="0.6969"/>
          <speciesReference species="M_aaGLT_v5" stoichiometry="0.0066"/>
          <speciesReference species="M_PROTON_v5" stoichiometry="0.0484000000000001"/>
        </listOfReactants>
        <listOfProducts>
          <speciesReference species="M_VO_5_None" stoichiometry="1"/>
          <speciesReference species="M_aaGLT_v6" stoichiometry="0.0089"/>
          <speciesReference species="M_GLT_v6" stoichiometry="0.2503"/>
          <speciesReference species="M_aGLT_v6" stoichiometry="0.7408"/>
        </listOfProducts>
        <kineticLaw>
          <math xmlns="http://www.w3.org/1998/Math/MathML">
            <ci> FLUX_VALUE </ci>
          </math>
          <listOfParameters>
            <parameter id="LOWER_BOUND" value="0" units="mmol_per_gDW_per_hr"/>
            <parameter id="OBJECTIVE_COEFFICIENT" value="0" units="dimensionless"/>
            <parameter id="UPPER_BOUND" value="1000" units="mmol_per_gDW_per_hr"/>
            <parameter id="FLUX_VALUE" value="0" units="mmol_per_gDW_per_hr"/>
          </listOfParameters>
        </kineticLaw>
      </reaction>
      <reaction id="R_ARG_v_Transfer56" name="ARG_v_Transfer56" reversible="false">
        <listOfReactants>
          <speciesReference species="M_aARG_v5" stoichiometry="0.0314"/>
          <speciesReference species="M_PROTON_v5" stoichiometry="0.00800000000000019"/>
          <speciesReference species="M_ARG_v5" stoichiometry="0.9685"/>
        </listOfReactants>
        <listOfProducts>
          <speciesReference species="M_ARG_v6" stoichiometry="0.9607"/>
          <speciesReference species="M_VO_5_None" stoichiometry="1"/>
          <speciesReference species="M_CC_v5" stoichiometry="1.0313"/>
          <speciesReference species="M_aARG_v6" stoichiometry="0.0393"/>
        </listOfProducts>
        <kineticLaw>
          <math xmlns="http://www.w3.org/1998/Math/MathML">
            <ci> FLUX_VALUE </ci>
          </math>
          <listOfParameters>
            <parameter id="LOWER_BOUND" value="0" units="mmol_per_gDW_per_hr"/>
            <parameter id="OBJECTIVE_COEFFICIENT" value="0" units="dimensionless"/>
            <parameter id="UPPER_BOUND" value="1000" units="mmol_per_gDW_per_hr"/>
            <parameter id="FLUX_VALUE" value="0" units="mmol_per_gDW_per_hr"/>
          </listOfParameters>
        </kineticLaw>
      </reaction>
      <reaction id="R_TRP_v_Transfer56" name="TRP_v_Transfer56" reversible="false">
        <listOfReactants>
          <speciesReference species="M_aTRP_v5" stoichiometry="0.0422"/>
          <speciesReference species="M_PROTON_v5" stoichiometry="0.0103"/>
          <speciesReference species="M_TRP_v5" stoichiometry="0.9578"/>
        </listOfReactants>
        <listOfProducts>
          <speciesReference species="M_VO_5_None" stoichiometry="1"/>
          <speciesReference species="M_aTRP_v6" stoichiometry="0.0525"/>
          <speciesReference species="M_CC_v5" stoichiometry="0.0422"/>
          <speciesReference species="M_TRP_v6" stoichiometry="0.9474"/>
        </listOfProducts>
        <kineticLaw>
          <math xmlns="http://www.w3.org/1998/Math/MathML">
            <ci> FLUX_VALUE </ci>
          </math>
          <listOfParameters>
            <parameter id="LOWER_BOUND" value="0" units="mmol_per_gDW_per_hr"/>
            <parameter id="OBJECTIVE_COEFFICIENT" value="0" units="dimensionless"/>
            <parameter id="UPPER_BOUND" value="1000" units="mmol_per_gDW_per_hr"/>
            <parameter id="FLUX_VALUE" value="0" units="mmol_per_gDW_per_hr"/>
          </listOfParameters>
        </kineticLaw>
      </reaction>
      <reaction id="R_GLN_v_Transfer56" name="GLN_v_Transfer56" reversible="false">
        <listOfReactants>
          <speciesReference species="M_GLN_v5" stoichiometry="0.9826"/>
          <speciesReference species="M_aGLN_v5" stoichiometry="0.0174"/>
          <speciesReference species="M_PROTON_v5" stoichiometry="0.0044"/>
        </listOfReactants>
        <listOfProducts>
          <speciesReference species="M_aGLN_v6" stoichiometry="0.0218"/>
          <speciesReference species="M_VO_5_None" stoichiometry="1"/>
          <speciesReference species="M_GLN_v6" stoichiometry="0.9782"/>
          <speciesReference species="M_CC_v5" stoichiometry="0.0174"/>
        </listOfProducts>
        <kineticLaw>
          <math xmlns="http://www.w3.org/1998/Math/MathML">
            <ci> FLUX_VALUE </ci>
          </math>
          <listOfParameters>
            <parameter id="LOWER_BOUND" value="0" units="mmol_per_gDW_per_hr"/>
            <parameter id="OBJECTIVE_COEFFICIENT" value="0" units="dimensionless"/>
            <parameter id="UPPER_BOUND" value="1000" units="mmol_per_gDW_per_hr"/>
            <parameter id="FLUX_VALUE" value="0" units="mmol_per_gDW_per_hr"/>
          </listOfParameters>
        </kineticLaw>
      </reaction>
      <reaction id="R_SUCROSE_v_Transfer56" name="SUCROSE_v_Transfer56" reversible="false">
        <listOfReactants>
          <speciesReference species="M_SUCROSE_v5" stoichiometry="1"/>
        </listOfReactants>
        <listOfProducts>
          <speciesReference species="M_SUCROSE_v6" stoichiometry="1"/>
          <speciesReference species="M_VO_5_None" stoichiometry="1"/>
        </listOfProducts>
        <kineticLaw>
          <math xmlns="http://www.w3.org/1998/Math/MathML">
            <ci> FLUX_VALUE </ci>
          </math>
          <listOfParameters>
            <parameter id="LOWER_BOUND" value="0" units="mmol_per_gDW_per_hr"/>
            <parameter id="OBJECTIVE_COEFFICIENT" value="0" units="dimensionless"/>
            <parameter id="UPPER_BOUND" value="1000" units="mmol_per_gDW_per_hr"/>
            <parameter id="FLUX_VALUE" value="0" units="mmol_per_gDW_per_hr"/>
          </listOfParameters>
        </kineticLaw>
      </reaction>
      <reaction id="R_TYR_v_Transfer56" name="TYR_v_Transfer56" reversible="false">
        <listOfReactants>
          <speciesReference species="M_TYR_v5" stoichiometry="0.9876"/>
          <speciesReference species="M_PROTON_v5" stoichiometry="0.0032"/>
          <speciesReference species="M_aTYR_v5" stoichiometry="0.0124"/>
        </listOfReactants>
        <listOfProducts>
          <speciesReference species="M_aTYR_v6" stoichiometry="0.0156"/>
          <speciesReference species="M_VO_5_None" stoichiometry="1"/>
          <speciesReference species="M_CC_v5" stoichiometry="0.0124"/>
          <speciesReference species="M_TYR_v6" stoichiometry="0.9844"/>
        </listOfProducts>
        <kineticLaw>
          <math xmlns="http://www.w3.org/1998/Math/MathML">
            <ci> FLUX_VALUE </ci>
          </math>
          <listOfParameters>
            <parameter id="LOWER_BOUND" value="0" units="mmol_per_gDW_per_hr"/>
            <parameter id="OBJECTIVE_COEFFICIENT" value="0" units="dimensionless"/>
            <parameter id="UPPER_BOUND" value="1000" units="mmol_per_gDW_per_hr"/>
            <parameter id="FLUX_VALUE" value="0" units="mmol_per_gDW_per_hr"/>
          </listOfParameters>
        </kineticLaw>
      </reaction>
      <reaction id="R_FRU_v_Transfer56" name="FRU_v_Transfer56" reversible="false">
        <listOfReactants>
          <speciesReference species="M_FRU_v5" stoichiometry="1"/>
        </listOfReactants>
        <listOfProducts>
          <speciesReference species="M_FRU_v6" stoichiometry="1"/>
          <speciesReference species="M_VO_5_None" stoichiometry="1"/>
        </listOfProducts>
        <kineticLaw>
          <math xmlns="http://www.w3.org/1998/Math/MathML">
            <ci> FLUX_VALUE </ci>
          </math>
          <listOfParameters>
            <parameter id="LOWER_BOUND" value="0" units="mmol_per_gDW_per_hr"/>
            <parameter id="OBJECTIVE_COEFFICIENT" value="0" units="dimensionless"/>
            <parameter id="UPPER_BOUND" value="1000" units="mmol_per_gDW_per_hr"/>
            <parameter id="FLUX_VALUE" value="0" units="mmol_per_gDW_per_hr"/>
          </listOfParameters>
        </kineticLaw>
      </reaction>
      <reaction id="R_L_ASPARTATE_v_Transfer56" name="L_ASPARTATE_v_Transfer56" reversible="false">
        <listOfReactants>
          <speciesReference species="M_CC_v5" stoichiometry="0.0514"/>
          <speciesReference species="M_L_ASPARTATE_v5" stoichiometry="0.0573"/>
          <speciesReference species="M_PROTON_v5" stoichiometry="0.013"/>
          <speciesReference species="M_aaL_ASPARTATE_v5" stoichiometry="0.0059"/>
          <speciesReference species="M_aL_ASPARTATE_v5" stoichiometry="0.9362"/>
        </listOfReactants>
        <listOfProducts>
          <speciesReference species="M_VO_5_None" stoichiometry="1"/>
          <speciesReference species="M_L_ASPARTATE_v6" stoichiometry="0.046"/>
          <speciesReference species="M_aL_ASPARTATE_v6" stoichiometry="0.9459"/>
          <speciesReference species="M_aaL_ASPARTATE_v6" stoichiometry="0.0076"/>
        </listOfProducts>
        <kineticLaw>
          <math xmlns="http://www.w3.org/1998/Math/MathML">
            <ci> FLUX_VALUE </ci>
          </math>
          <listOfParameters>
            <parameter id="LOWER_BOUND" value="0" units="mmol_per_gDW_per_hr"/>
            <parameter id="OBJECTIVE_COEFFICIENT" value="0" units="dimensionless"/>
            <parameter id="UPPER_BOUND" value="1000" units="mmol_per_gDW_per_hr"/>
            <parameter id="FLUX_VALUE" value="0" units="mmol_per_gDW_per_hr"/>
          </listOfParameters>
        </kineticLaw>
      </reaction>
      <reaction id="R_PRO_v_Transfer56" name="PRO_v_Transfer56" reversible="false">
        <listOfReactants>
          <speciesReference species="M_aPRO_v5" stoichiometry="0.0109"/>
          <speciesReference species="M_PRO_v5" stoichiometry="0.9891"/>
          <speciesReference species="M_PROTON_v5" stoichiometry="0.0027"/>
        </listOfReactants>
        <listOfProducts>
          <speciesReference species="M_VO_5_None" stoichiometry="1"/>
          <speciesReference species="M_CC_v5" stoichiometry="0.0109"/>
          <speciesReference species="M_PRO_v6" stoichiometry="0.9864"/>
          <speciesReference species="M_aPRO_v6" stoichiometry="0.0136"/>
        </listOfProducts>
        <kineticLaw>
          <math xmlns="http://www.w3.org/1998/Math/MathML">
            <ci> FLUX_VALUE </ci>
          </math>
          <listOfParameters>
            <parameter id="LOWER_BOUND" value="0" units="mmol_per_gDW_per_hr"/>
            <parameter id="OBJECTIVE_COEFFICIENT" value="0" units="dimensionless"/>
            <parameter id="UPPER_BOUND" value="1000" units="mmol_per_gDW_per_hr"/>
            <parameter id="FLUX_VALUE" value="0" units="mmol_per_gDW_per_hr"/>
          </listOfParameters>
        </kineticLaw>
      </reaction>
      <reaction id="R_AMMONIUM_v_Transfer56" name="AMMONIUM_v_Transfer56" reversible="false">
        <listOfReactants>
          <speciesReference species="M_AMMONIUM_v5" stoichiometry="1"/>
        </listOfReactants>
        <listOfProducts>
          <speciesReference species="M_CC_v5" stoichiometry="1"/>
          <speciesReference species="M_AMMONIUM_v6" stoichiometry="1"/>
          <speciesReference species="M_VO_5_None" stoichiometry="1"/>
        </listOfProducts>
        <kineticLaw>
          <math xmlns="http://www.w3.org/1998/Math/MathML">
            <ci> FLUX_VALUE </ci>
          </math>
          <listOfParameters>
            <parameter id="LOWER_BOUND" value="0" units="mmol_per_gDW_per_hr"/>
            <parameter id="OBJECTIVE_COEFFICIENT" value="0" units="dimensionless"/>
            <parameter id="UPPER_BOUND" value="1000" units="mmol_per_gDW_per_hr"/>
            <parameter id="FLUX_VALUE" value="0" units="mmol_per_gDW_per_hr"/>
          </listOfParameters>
        </kineticLaw>
      </reaction>
      <reaction id="R_CAII_v_Transfer56" name="CAII_v_Transfer56" reversible="false">
        <listOfReactants>
          <speciesReference species="M_CAII_v5" stoichiometry="1"/>
        </listOfReactants>
        <listOfProducts>
          <speciesReference species="M_CC_v5" stoichiometry="2"/>
          <speciesReference species="M_VO_5_None" stoichiometry="1"/>
          <speciesReference species="M_CAII_v6" stoichiometry="1"/>
        </listOfProducts>
        <kineticLaw>
          <math xmlns="http://www.w3.org/1998/Math/MathML">
            <ci> FLUX_VALUE </ci>
          </math>
          <listOfParameters>
            <parameter id="LOWER_BOUND" value="0" units="mmol_per_gDW_per_hr"/>
            <parameter id="OBJECTIVE_COEFFICIENT" value="0" units="dimensionless"/>
            <parameter id="UPPER_BOUND" value="1000" units="mmol_per_gDW_per_hr"/>
            <parameter id="FLUX_VALUE" value="0" units="mmol_per_gDW_per_hr"/>
          </listOfParameters>
        </kineticLaw>
      </reaction>
      <reaction id="R_VAL_v_Transfer56" name="VAL_v_Transfer56" reversible="false">
        <listOfReactants>
          <speciesReference species="M_PROTON_v5" stoichiometry="0.0147"/>
          <speciesReference species="M_VAL_v5" stoichiometry="0.9384"/>
          <speciesReference species="M_aVAL_v5" stoichiometry="0.0616"/>
        </listOfReactants>
        <listOfProducts>
          <speciesReference species="M_VO_5_None" stoichiometry="1"/>
          <speciesReference species="M_CC_v5" stoichiometry="0.0616"/>
          <speciesReference species="M_VAL_v6" stoichiometry="0.9236"/>
          <speciesReference species="M_aVAL_v6" stoichiometry="0.0763"/>
        </listOfProducts>
        <kineticLaw>
          <math xmlns="http://www.w3.org/1998/Math/MathML">
            <ci> FLUX_VALUE </ci>
          </math>
          <listOfParameters>
            <parameter id="LOWER_BOUND" value="0" units="mmol_per_gDW_per_hr"/>
            <parameter id="OBJECTIVE_COEFFICIENT" value="0" units="dimensionless"/>
            <parameter id="UPPER_BOUND" value="1000" units="mmol_per_gDW_per_hr"/>
            <parameter id="FLUX_VALUE" value="0" units="mmol_per_gDW_per_hr"/>
          </listOfParameters>
        </kineticLaw>
      </reaction>
      <reaction id="R_GLC_v_Transfer56" name="GLC_v_Transfer56" reversible="false">
        <listOfReactants>
          <speciesReference species="M_GLC_v5" stoichiometry="1"/>
        </listOfReactants>
        <listOfProducts>
          <speciesReference species="M_GLC_v6" stoichiometry="1"/>
          <speciesReference species="M_VO_5_None" stoichiometry="1"/>
        </listOfProducts>
        <kineticLaw>
          <math xmlns="http://www.w3.org/1998/Math/MathML">
            <ci> FLUX_VALUE </ci>
          </math>
          <listOfParameters>
            <parameter id="LOWER_BOUND" value="0" units="mmol_per_gDW_per_hr"/>
            <parameter id="OBJECTIVE_COEFFICIENT" value="0" units="dimensionless"/>
            <parameter id="UPPER_BOUND" value="1000" units="mmol_per_gDW_per_hr"/>
            <parameter id="FLUX_VALUE" value="0" units="mmol_per_gDW_per_hr"/>
          </listOfParameters>
        </kineticLaw>
      </reaction>
      <reaction id="R_MGII_v_Transfer56" name="MGII_v_Transfer56" reversible="false">
        <listOfReactants>
          <speciesReference species="M_MGII_v5" stoichiometry="1"/>
        </listOfReactants>
        <listOfProducts>
          <speciesReference species="M_CC_v5" stoichiometry="2"/>
          <speciesReference species="M_VO_5_None" stoichiometry="1"/>
          <speciesReference species="M_MGII_v6" stoichiometry="1"/>
        </listOfProducts>
        <kineticLaw>
          <math xmlns="http://www.w3.org/1998/Math/MathML">
            <ci> FLUX_VALUE </ci>
          </math>
          <listOfParameters>
            <parameter id="LOWER_BOUND" value="0" units="mmol_per_gDW_per_hr"/>
            <parameter id="OBJECTIVE_COEFFICIENT" value="0" units="dimensionless"/>
            <parameter id="UPPER_BOUND" value="1000" units="mmol_per_gDW_per_hr"/>
            <parameter id="FLUX_VALUE" value="0" units="mmol_per_gDW_per_hr"/>
          </listOfParameters>
        </kineticLaw>
      </reaction>
      <reaction id="R_NITRATE_v_Transfer56" name="NITRATE_v_Transfer56" reversible="false">
        <listOfReactants>
          <speciesReference species="M_CC_v5" stoichiometry="1"/>
          <speciesReference species="M_NITRATE_v5" stoichiometry="1"/>
        </listOfReactants>
        <listOfProducts>
          <speciesReference species="M_VO_5_None" stoichiometry="1"/>
          <speciesReference species="M_NITRATE_v6" stoichiometry="1"/>
        </listOfProducts>
        <kineticLaw>
          <math xmlns="http://www.w3.org/1998/Math/MathML">
            <ci> FLUX_VALUE </ci>
          </math>
          <listOfParameters>
            <parameter id="LOWER_BOUND" value="0" units="mmol_per_gDW_per_hr"/>
            <parameter id="OBJECTIVE_COEFFICIENT" value="0" units="dimensionless"/>
            <parameter id="UPPER_BOUND" value="1000" units="mmol_per_gDW_per_hr"/>
            <parameter id="FLUX_VALUE" value="0" units="mmol_per_gDW_per_hr"/>
          </listOfParameters>
        </kineticLaw>
      </reaction>
      <reaction id="R_PHE_v_Transfer56" name="PHE_v_Transfer56" reversible="false">
        <listOfReactants>
          <speciesReference species="M_aPHE_v5" stoichiometry="0.0358"/>
          <speciesReference species="M_PROTON_v5" stoichiometry="0.0088"/>
          <speciesReference species="M_PHE_v5" stoichiometry="0.9642"/>
        </listOfReactants>
        <listOfProducts>
          <speciesReference species="M_CC_v5" stoichiometry="0.0358"/>
          <speciesReference species="M_aPHE_v6" stoichiometry="0.0446"/>
          <speciesReference species="M_PHE_v6" stoichiometry="0.9554"/>
          <speciesReference species="M_VO_5_None" stoichiometry="1"/>
        </listOfProducts>
        <kineticLaw>
          <math xmlns="http://www.w3.org/1998/Math/MathML">
            <ci> FLUX_VALUE </ci>
          </math>
          <listOfParameters>
            <parameter id="LOWER_BOUND" value="0" units="mmol_per_gDW_per_hr"/>
            <parameter id="OBJECTIVE_COEFFICIENT" value="0" units="dimensionless"/>
            <parameter id="UPPER_BOUND" value="1000" units="mmol_per_gDW_per_hr"/>
            <parameter id="FLUX_VALUE" value="0" units="mmol_per_gDW_per_hr"/>
          </listOfParameters>
        </kineticLaw>
      </reaction>
      <reaction id="R_bHIS_v_Transfer67" name="bHIS_v_Transfer67" reversible="false">
        <listOfReactants>
          <speciesReference species="M_bHIS_v6" stoichiometry="1"/>
        </listOfReactants>
        <listOfProducts>
          <speciesReference species="M_CC_v6" stoichiometry="1"/>
          <speciesReference species="M_bHIS_v7" stoichiometry="1"/>
          <speciesReference species="M_VO_6_None" stoichiometry="1"/>
        </listOfProducts>
        <kineticLaw>
          <math xmlns="http://www.w3.org/1998/Math/MathML">
            <ci> FLUX_VALUE </ci>
          </math>
          <listOfParameters>
            <parameter id="LOWER_BOUND" value="0" units="mmol_per_gDW_per_hr"/>
            <parameter id="OBJECTIVE_COEFFICIENT" value="0" units="dimensionless"/>
            <parameter id="UPPER_BOUND" value="1000" units="mmol_per_gDW_per_hr"/>
            <parameter id="FLUX_VALUE" value="0" units="mmol_per_gDW_per_hr"/>
          </listOfParameters>
        </kineticLaw>
      </reaction>
      <reaction id="R_LEU_v_Transfer67" name="LEU_v_Transfer67" reversible="false">
        <listOfReactants>
          <speciesReference species="M_LEU_v6" stoichiometry="0.9114"/>
          <speciesReference species="M_aLEU_v6" stoichiometry="0.0886"/>
        </listOfReactants>
        <listOfProducts>
          <speciesReference species="M_aLEU_v7" stoichiometry="0.0886"/>
          <speciesReference species="M_VO_6_None" stoichiometry="1"/>
          <speciesReference species="M_CC_v6" stoichiometry="0.0886"/>
          <speciesReference species="M_LEU_v7" stoichiometry="0.9114"/>
        </listOfProducts>
        <kineticLaw>
          <math xmlns="http://www.w3.org/1998/Math/MathML">
            <ci> FLUX_VALUE </ci>
          </math>
          <listOfParameters>
            <parameter id="LOWER_BOUND" value="0" units="mmol_per_gDW_per_hr"/>
            <parameter id="OBJECTIVE_COEFFICIENT" value="0" units="dimensionless"/>
            <parameter id="UPPER_BOUND" value="1000" units="mmol_per_gDW_per_hr"/>
            <parameter id="FLUX_VALUE" value="0" units="mmol_per_gDW_per_hr"/>
          </listOfParameters>
        </kineticLaw>
      </reaction>
      <reaction id="R_KI_v_Transfer67" name="KI_v_Transfer67" reversible="false">
        <listOfReactants>
          <speciesReference species="M_KI_v6" stoichiometry="1"/>
        </listOfReactants>
        <listOfProducts>
          <speciesReference species="M_CC_v6" stoichiometry="1"/>
          <speciesReference species="M_KI_v7" stoichiometry="1"/>
          <speciesReference species="M_VO_6_None" stoichiometry="1"/>
        </listOfProducts>
        <kineticLaw>
          <math xmlns="http://www.w3.org/1998/Math/MathML">
            <ci> FLUX_VALUE </ci>
          </math>
          <listOfParameters>
            <parameter id="LOWER_BOUND" value="0" units="mmol_per_gDW_per_hr"/>
            <parameter id="OBJECTIVE_COEFFICIENT" value="0" units="dimensionless"/>
            <parameter id="UPPER_BOUND" value="1000" units="mmol_per_gDW_per_hr"/>
            <parameter id="FLUX_VALUE" value="0" units="mmol_per_gDW_per_hr"/>
          </listOfParameters>
        </kineticLaw>
      </reaction>
      <reaction id="R_GLY_v_Transfer67" name="GLY_v_Transfer67" reversible="false">
        <listOfReactants>
          <speciesReference species="M_aGLY_v6" stoichiometry="0.0312"/>
          <speciesReference species="M_GLY_v6" stoichiometry="0.9688"/>
        </listOfReactants>
        <listOfProducts>
          <speciesReference species="M_GLY_v7" stoichiometry="0.9688"/>
          <speciesReference species="M_aGLY_v7" stoichiometry="0.0312"/>
          <speciesReference species="M_VO_6_None" stoichiometry="1"/>
          <speciesReference species="M_CC_v6" stoichiometry="0.0312"/>
        </listOfProducts>
        <kineticLaw>
          <math xmlns="http://www.w3.org/1998/Math/MathML">
            <ci> FLUX_VALUE </ci>
          </math>
          <listOfParameters>
            <parameter id="LOWER_BOUND" value="0" units="mmol_per_gDW_per_hr"/>
            <parameter id="OBJECTIVE_COEFFICIENT" value="0" units="dimensionless"/>
            <parameter id="UPPER_BOUND" value="1000" units="mmol_per_gDW_per_hr"/>
            <parameter id="FLUX_VALUE" value="0" units="mmol_per_gDW_per_hr"/>
          </listOfParameters>
        </kineticLaw>
      </reaction>
      <reaction id="R_CYS_v_Transfer67" name="CYS_v_Transfer67" reversible="false">
        <listOfReactants>
          <speciesReference species="M_CYS_v6" stoichiometry="0.966"/>
          <speciesReference species="M_aCYS_v6" stoichiometry="0.034"/>
        </listOfReactants>
        <listOfProducts>
          <speciesReference species="M_aCYS_v7" stoichiometry="0.034"/>
          <speciesReference species="M_VO_6_None" stoichiometry="1"/>
          <speciesReference species="M_CC_v6" stoichiometry="0.034"/>
          <speciesReference species="M_CYS_v7" stoichiometry="0.966"/>
        </listOfProducts>
        <kineticLaw>
          <math xmlns="http://www.w3.org/1998/Math/MathML">
            <ci> FLUX_VALUE </ci>
          </math>
          <listOfParameters>
            <parameter id="LOWER_BOUND" value="0" units="mmol_per_gDW_per_hr"/>
            <parameter id="OBJECTIVE_COEFFICIENT" value="0" units="dimensionless"/>
            <parameter id="UPPER_BOUND" value="1000" units="mmol_per_gDW_per_hr"/>
            <parameter id="FLUX_VALUE" value="0" units="mmol_per_gDW_per_hr"/>
          </listOfParameters>
        </kineticLaw>
      </reaction>
      <reaction id="R_4_AMINO_BUTYRATE_v_Transfer67" name="4_AMINO_BUTYRATE_v_Transfer67" reversible="false">
        <listOfReactants>
          <speciesReference species="M_a4_AMINO_BUTYRATE_v6" stoichiometry="0.8424"/>
          <speciesReference species="M_4_AMINO_BUTYRATE_v6" stoichiometry="0.1576"/>
        </listOfReactants>
        <listOfProducts>
          <speciesReference species="M_a4_AMINO_BUTYRATE_v7" stoichiometry="0.8424"/>
          <speciesReference species="M_4_AMINO_BUTYRATE_v7" stoichiometry="0.1576"/>
          <speciesReference species="M_CC_v6" stoichiometry="0.8424"/>
          <speciesReference species="M_VO_6_None" stoichiometry="1"/>
        </listOfProducts>
        <kineticLaw>
          <math xmlns="http://www.w3.org/1998/Math/MathML">
            <ci> FLUX_VALUE </ci>
          </math>
          <listOfParameters>
            <parameter id="LOWER_BOUND" value="0" units="mmol_per_gDW_per_hr"/>
            <parameter id="OBJECTIVE_COEFFICIENT" value="0" units="dimensionless"/>
            <parameter id="UPPER_BOUND" value="1000" units="mmol_per_gDW_per_hr"/>
            <parameter id="FLUX_VALUE" value="0" units="mmol_per_gDW_per_hr"/>
          </listOfParameters>
        </kineticLaw>
      </reaction>
      <reaction id="R_L_ALPHA_ALANINE_v_Transfer67" name="L_ALPHA_ALANINE_v_Transfer67" reversible="false">
        <listOfReactants>
          <speciesReference species="M_L_ALPHA_ALANINE_v6" stoichiometry="0.9548"/>
          <speciesReference species="M_aL_ALPHA_ALANINE_v6" stoichiometry="0.0452"/>
        </listOfReactants>
        <listOfProducts>
          <speciesReference species="M_aL_ALPHA_ALANINE_v7" stoichiometry="0.0452"/>
          <speciesReference species="M_VO_6_None" stoichiometry="1"/>
          <speciesReference species="M_CC_v6" stoichiometry="0.0452"/>
          <speciesReference species="M_L_ALPHA_ALANINE_v7" stoichiometry="0.9548"/>
        </listOfProducts>
        <kineticLaw>
          <math xmlns="http://www.w3.org/1998/Math/MathML">
            <ci> FLUX_VALUE </ci>
          </math>
          <listOfParameters>
            <parameter id="LOWER_BOUND" value="0" units="mmol_per_gDW_per_hr"/>
            <parameter id="OBJECTIVE_COEFFICIENT" value="0" units="dimensionless"/>
            <parameter id="UPPER_BOUND" value="1000" units="mmol_per_gDW_per_hr"/>
            <parameter id="FLUX_VALUE" value="0" units="mmol_per_gDW_per_hr"/>
          </listOfParameters>
        </kineticLaw>
      </reaction>
      <reaction id="R_ASN_v_Transfer67" name="ASN_v_Transfer67" reversible="false">
        <listOfReactants>
          <speciesReference species="M_ASN_v6" stoichiometry="0.9844"/>
          <speciesReference species="M_aASN_v6" stoichiometry="0.0155"/>
        </listOfReactants>
        <listOfProducts>
          <speciesReference species="M_ASN_v7" stoichiometry="0.9844"/>
          <speciesReference species="M_CC_v6" stoichiometry="0.0155"/>
          <speciesReference species="M_aASN_v7" stoichiometry="0.0155"/>
          <speciesReference species="M_VO_6_None" stoichiometry="1"/>
        </listOfProducts>
        <kineticLaw>
          <math xmlns="http://www.w3.org/1998/Math/MathML">
            <ci> FLUX_VALUE </ci>
          </math>
          <listOfParameters>
            <parameter id="LOWER_BOUND" value="0" units="mmol_per_gDW_per_hr"/>
            <parameter id="OBJECTIVE_COEFFICIENT" value="0" units="dimensionless"/>
            <parameter id="UPPER_BOUND" value="1000" units="mmol_per_gDW_per_hr"/>
            <parameter id="FLUX_VALUE" value="0" units="mmol_per_gDW_per_hr"/>
          </listOfParameters>
        </kineticLaw>
      </reaction>
      <reaction id="R_MET_v_Transfer67" name="MET_v_Transfer67" reversible="false">
        <listOfReactants>
          <speciesReference species="M_MET_v6" stoichiometry="0.9488"/>
          <speciesReference species="M_aMET_v6" stoichiometry="0.0512"/>
        </listOfReactants>
        <listOfProducts>
          <speciesReference species="M_MET_v7" stoichiometry="0.9488"/>
          <speciesReference species="M_VO_6_None" stoichiometry="1"/>
          <speciesReference species="M_CC_v6" stoichiometry="0.0512"/>
          <speciesReference species="M_aMET_v7" stoichiometry="0.0512"/>
        </listOfProducts>
        <kineticLaw>
          <math xmlns="http://www.w3.org/1998/Math/MathML">
            <ci> FLUX_VALUE </ci>
          </math>
          <listOfParameters>
            <parameter id="LOWER_BOUND" value="0" units="mmol_per_gDW_per_hr"/>
            <parameter id="OBJECTIVE_COEFFICIENT" value="0" units="dimensionless"/>
            <parameter id="UPPER_BOUND" value="1000" units="mmol_per_gDW_per_hr"/>
            <parameter id="FLUX_VALUE" value="0" units="mmol_per_gDW_per_hr"/>
          </listOfParameters>
        </kineticLaw>
      </reaction>
      <reaction id="R_LYS_v_Transfer67" name="LYS_v_Transfer67" reversible="false">
        <listOfReactants>
          <speciesReference species="M_aLYS_v6" stoichiometry="0.0798"/>
          <speciesReference species="M_LYS_v6" stoichiometry="0.9202"/>
        </listOfReactants>
        <listOfProducts>
          <speciesReference species="M_PROTON_v7" stoichiometry="5.55111512312578e-17"/>
          <speciesReference species="M_LYS_v7" stoichiometry="0.9202"/>
          <speciesReference species="M_aLYS_v7" stoichiometry="0.0798"/>
          <speciesReference species="M_VO_6_None" stoichiometry="1"/>
          <speciesReference species="M_CC_v6" stoichiometry="1.0798"/>
        </listOfProducts>
        <kineticLaw>
          <math xmlns="http://www.w3.org/1998/Math/MathML">
            <ci> FLUX_VALUE </ci>
          </math>
          <listOfParameters>
            <parameter id="LOWER_BOUND" value="0" units="mmol_per_gDW_per_hr"/>
            <parameter id="OBJECTIVE_COEFFICIENT" value="0" units="dimensionless"/>
            <parameter id="UPPER_BOUND" value="1000" units="mmol_per_gDW_per_hr"/>
            <parameter id="FLUX_VALUE" value="0" units="mmol_per_gDW_per_hr"/>
          </listOfParameters>
        </kineticLaw>
      </reaction>
      <reaction id="R_THR_v_Transfer67" name="THR_v_Transfer67" reversible="false">
        <listOfReactants>
          <speciesReference species="M_aTHR_v6" stoichiometry="0.0249"/>
          <speciesReference species="M_THR_v6" stoichiometry="0.9751"/>
        </listOfReactants>
        <listOfProducts>
          <speciesReference species="M_aTHR_v7" stoichiometry="0.0249"/>
          <speciesReference species="M_THR_v7" stoichiometry="0.9751"/>
          <speciesReference species="M_CC_v6" stoichiometry="0.0249"/>
          <speciesReference species="M_VO_6_None" stoichiometry="1"/>
        </listOfProducts>
        <kineticLaw>
          <math xmlns="http://www.w3.org/1998/Math/MathML">
            <ci> FLUX_VALUE </ci>
          </math>
          <listOfParameters>
            <parameter id="LOWER_BOUND" value="0" units="mmol_per_gDW_per_hr"/>
            <parameter id="OBJECTIVE_COEFFICIENT" value="0" units="dimensionless"/>
            <parameter id="UPPER_BOUND" value="1000" units="mmol_per_gDW_per_hr"/>
            <parameter id="FLUX_VALUE" value="0" units="mmol_per_gDW_per_hr"/>
          </listOfParameters>
        </kineticLaw>
      </reaction>
      <reaction id="R_ILE_v_Transfer67" name="ILE_v_Transfer67" reversible="false">
        <listOfReactants>
          <speciesReference species="M_ILE_v6" stoichiometry="0.9107"/>
          <speciesReference species="M_aILE_v6" stoichiometry="0.0893"/>
        </listOfReactants>
        <listOfProducts>
          <speciesReference species="M_aILE_v7" stoichiometry="0.0893"/>
          <speciesReference species="M_ILE_v7" stoichiometry="0.9107"/>
          <speciesReference species="M_VO_6_None" stoichiometry="1"/>
          <speciesReference species="M_CC_v6" stoichiometry="0.0893"/>
        </listOfProducts>
        <kineticLaw>
          <math xmlns="http://www.w3.org/1998/Math/MathML">
            <ci> FLUX_VALUE </ci>
          </math>
          <listOfParameters>
            <parameter id="LOWER_BOUND" value="0" units="mmol_per_gDW_per_hr"/>
            <parameter id="OBJECTIVE_COEFFICIENT" value="0" units="dimensionless"/>
            <parameter id="UPPER_BOUND" value="1000" units="mmol_per_gDW_per_hr"/>
            <parameter id="FLUX_VALUE" value="0" units="mmol_per_gDW_per_hr"/>
          </listOfParameters>
        </kineticLaw>
      </reaction>
      <reaction id="R_SER_v_Transfer67" name="SER_v_Transfer67" reversible="false">
        <listOfReactants>
          <speciesReference species="M_SER_v6" stoichiometry="0.9831"/>
          <speciesReference species="M_aSER_v6" stoichiometry="0.0169"/>
        </listOfReactants>
        <listOfProducts>
          <speciesReference species="M_aSER_v7" stoichiometry="0.0169"/>
          <speciesReference species="M_VO_6_None" stoichiometry="1"/>
          <speciesReference species="M_CC_v6" stoichiometry="0.0169"/>
          <speciesReference species="M_SER_v7" stoichiometry="0.9831"/>
        </listOfProducts>
        <kineticLaw>
          <math xmlns="http://www.w3.org/1998/Math/MathML">
            <ci> FLUX_VALUE </ci>
          </math>
          <listOfParameters>
            <parameter id="LOWER_BOUND" value="0" units="mmol_per_gDW_per_hr"/>
            <parameter id="OBJECTIVE_COEFFICIENT" value="0" units="dimensionless"/>
            <parameter id="UPPER_BOUND" value="1000" units="mmol_per_gDW_per_hr"/>
            <parameter id="FLUX_VALUE" value="0" units="mmol_per_gDW_per_hr"/>
          </listOfParameters>
        </kineticLaw>
      </reaction>
      <reaction id="R_GLT_v_Transfer67" name="GLT_v_Transfer67" reversible="false">
        <listOfReactants>
          <speciesReference species="M_GLT_v6" stoichiometry="0.2503"/>
          <speciesReference species="M_CC_v6" stoichiometry="0.2414"/>
          <speciesReference species="M_aaGLT_v6" stoichiometry="0.0089"/>
          <speciesReference species="M_aGLT_v6" stoichiometry="0.7408"/>
        </listOfReactants>
        <listOfProducts>
          <speciesReference species="M_aaGLT_v7" stoichiometry="0.0089"/>
          <speciesReference species="M_GLT_v7" stoichiometry="0.2503"/>
          <speciesReference species="M_VO_6_None" stoichiometry="1"/>
          <speciesReference species="M_aGLT_v7" stoichiometry="0.7408"/>
        </listOfProducts>
        <kineticLaw>
          <math xmlns="http://www.w3.org/1998/Math/MathML">
            <ci> FLUX_VALUE </ci>
          </math>
          <listOfParameters>
            <parameter id="LOWER_BOUND" value="0" units="mmol_per_gDW_per_hr"/>
            <parameter id="OBJECTIVE_COEFFICIENT" value="0" units="dimensionless"/>
            <parameter id="UPPER_BOUND" value="1000" units="mmol_per_gDW_per_hr"/>
            <parameter id="FLUX_VALUE" value="0" units="mmol_per_gDW_per_hr"/>
          </listOfParameters>
        </kineticLaw>
      </reaction>
      <reaction id="R_ARG_v_Transfer67" name="ARG_v_Transfer67" reversible="false">
        <listOfReactants>
          <speciesReference species="M_ARG_v6" stoichiometry="0.9607"/>
          <speciesReference species="M_aARG_v6" stoichiometry="0.0393"/>
        </listOfReactants>
        <listOfProducts>
          <speciesReference species="M_aARG_v7" stoichiometry="0.0393"/>
          <speciesReference species="M_ARG_v7" stoichiometry="0.9607"/>
          <speciesReference species="M_VO_6_None" stoichiometry="1"/>
          <speciesReference species="M_CC_v6" stoichiometry="1.0393"/>
        </listOfProducts>
        <kineticLaw>
          <math xmlns="http://www.w3.org/1998/Math/MathML">
            <ci> FLUX_VALUE </ci>
          </math>
          <listOfParameters>
            <parameter id="LOWER_BOUND" value="0" units="mmol_per_gDW_per_hr"/>
            <parameter id="OBJECTIVE_COEFFICIENT" value="0" units="dimensionless"/>
            <parameter id="UPPER_BOUND" value="1000" units="mmol_per_gDW_per_hr"/>
            <parameter id="FLUX_VALUE" value="0" units="mmol_per_gDW_per_hr"/>
          </listOfParameters>
        </kineticLaw>
      </reaction>
      <reaction id="R_TRP_v_Transfer67" name="TRP_v_Transfer67" reversible="false">
        <listOfReactants>
          <speciesReference species="M_aTRP_v6" stoichiometry="0.0525"/>
          <speciesReference species="M_TRP_v6" stoichiometry="0.9474"/>
        </listOfReactants>
        <listOfProducts>
          <speciesReference species="M_TRP_v7" stoichiometry="0.9474"/>
          <speciesReference species="M_aTRP_v7" stoichiometry="0.0525"/>
          <speciesReference species="M_CC_v6" stoichiometry="0.0525"/>
          <speciesReference species="M_VO_6_None" stoichiometry="1"/>
        </listOfProducts>
        <kineticLaw>
          <math xmlns="http://www.w3.org/1998/Math/MathML">
            <ci> FLUX_VALUE </ci>
          </math>
          <listOfParameters>
            <parameter id="LOWER_BOUND" value="0" units="mmol_per_gDW_per_hr"/>
            <parameter id="OBJECTIVE_COEFFICIENT" value="0" units="dimensionless"/>
            <parameter id="UPPER_BOUND" value="1000" units="mmol_per_gDW_per_hr"/>
            <parameter id="FLUX_VALUE" value="0" units="mmol_per_gDW_per_hr"/>
          </listOfParameters>
        </kineticLaw>
      </reaction>
      <reaction id="R_GLN_v_Transfer67" name="GLN_v_Transfer67" reversible="false">
        <listOfReactants>
          <speciesReference species="M_aGLN_v6" stoichiometry="0.0218"/>
          <speciesReference species="M_GLN_v6" stoichiometry="0.9782"/>
        </listOfReactants>
        <listOfProducts>
          <speciesReference species="M_aGLN_v7" stoichiometry="0.0218"/>
          <speciesReference species="M_GLN_v7" stoichiometry="0.9782"/>
          <speciesReference species="M_CC_v6" stoichiometry="0.0218"/>
          <speciesReference species="M_VO_6_None" stoichiometry="1"/>
        </listOfProducts>
        <kineticLaw>
          <math xmlns="http://www.w3.org/1998/Math/MathML">
            <ci> FLUX_VALUE </ci>
          </math>
          <listOfParameters>
            <parameter id="LOWER_BOUND" value="0" units="mmol_per_gDW_per_hr"/>
            <parameter id="OBJECTIVE_COEFFICIENT" value="0" units="dimensionless"/>
            <parameter id="UPPER_BOUND" value="1000" units="mmol_per_gDW_per_hr"/>
            <parameter id="FLUX_VALUE" value="0" units="mmol_per_gDW_per_hr"/>
          </listOfParameters>
        </kineticLaw>
      </reaction>
      <reaction id="R_SUCROSE_v_Transfer67" name="SUCROSE_v_Transfer67" reversible="false">
        <listOfReactants>
          <speciesReference species="M_SUCROSE_v6" stoichiometry="1"/>
        </listOfReactants>
        <listOfProducts>
          <speciesReference species="M_SUCROSE_v7" stoichiometry="1"/>
          <speciesReference species="M_VO_6_None" stoichiometry="1"/>
        </listOfProducts>
        <kineticLaw>
          <math xmlns="http://www.w3.org/1998/Math/MathML">
            <ci> FLUX_VALUE </ci>
          </math>
          <listOfParameters>
            <parameter id="LOWER_BOUND" value="0" units="mmol_per_gDW_per_hr"/>
            <parameter id="OBJECTIVE_COEFFICIENT" value="0" units="dimensionless"/>
            <parameter id="UPPER_BOUND" value="1000" units="mmol_per_gDW_per_hr"/>
            <parameter id="FLUX_VALUE" value="0" units="mmol_per_gDW_per_hr"/>
          </listOfParameters>
        </kineticLaw>
      </reaction>
      <reaction id="R_TYR_v_Transfer67" name="TYR_v_Transfer67" reversible="false">
        <listOfReactants>
          <speciesReference species="M_aTYR_v6" stoichiometry="0.0156"/>
          <speciesReference species="M_TYR_v6" stoichiometry="0.9844"/>
        </listOfReactants>
        <listOfProducts>
          <speciesReference species="M_aTYR_v7" stoichiometry="0.0156"/>
          <speciesReference species="M_VO_6_None" stoichiometry="1"/>
          <speciesReference species="M_CC_v6" stoichiometry="0.0156"/>
          <speciesReference species="M_TYR_v7" stoichiometry="0.9844"/>
        </listOfProducts>
        <kineticLaw>
          <math xmlns="http://www.w3.org/1998/Math/MathML">
            <ci> FLUX_VALUE </ci>
          </math>
          <listOfParameters>
            <parameter id="LOWER_BOUND" value="0" units="mmol_per_gDW_per_hr"/>
            <parameter id="OBJECTIVE_COEFFICIENT" value="0" units="dimensionless"/>
            <parameter id="UPPER_BOUND" value="1000" units="mmol_per_gDW_per_hr"/>
            <parameter id="FLUX_VALUE" value="0" units="mmol_per_gDW_per_hr"/>
          </listOfParameters>
        </kineticLaw>
      </reaction>
      <reaction id="R_FRU_v_Transfer67" name="FRU_v_Transfer67" reversible="false">
        <listOfReactants>
          <speciesReference species="M_FRU_v6" stoichiometry="1"/>
        </listOfReactants>
        <listOfProducts>
          <speciesReference species="M_FRU_v7" stoichiometry="1"/>
          <speciesReference species="M_VO_6_None" stoichiometry="1"/>
        </listOfProducts>
        <kineticLaw>
          <math xmlns="http://www.w3.org/1998/Math/MathML">
            <ci> FLUX_VALUE </ci>
          </math>
          <listOfParameters>
            <parameter id="LOWER_BOUND" value="0" units="mmol_per_gDW_per_hr"/>
            <parameter id="OBJECTIVE_COEFFICIENT" value="0" units="dimensionless"/>
            <parameter id="UPPER_BOUND" value="1000" units="mmol_per_gDW_per_hr"/>
            <parameter id="FLUX_VALUE" value="0" units="mmol_per_gDW_per_hr"/>
          </listOfParameters>
        </kineticLaw>
      </reaction>
      <reaction id="R_L_ASPARTATE_v_Transfer67" name="L_ASPARTATE_v_Transfer67" reversible="false">
        <listOfReactants>
          <speciesReference species="M_L_ASPARTATE_v6" stoichiometry="0.046"/>
          <speciesReference species="M_aL_ASPARTATE_v6" stoichiometry="0.9459"/>
          <speciesReference species="M_aaL_ASPARTATE_v6" stoichiometry="0.0076"/>
          <speciesReference species="M_CC_v6" stoichiometry="0.0384"/>
        </listOfReactants>
        <listOfProducts>
          <speciesReference species="M_L_ASPARTATE_v7" stoichiometry="0.046"/>
          <speciesReference species="M_aL_ASPARTATE_v7" stoichiometry="0.9459"/>
          <speciesReference species="M_aaL_ASPARTATE_v7" stoichiometry="0.0076"/>
          <speciesReference species="M_VO_6_None" stoichiometry="1"/>
        </listOfProducts>
        <kineticLaw>
          <math xmlns="http://www.w3.org/1998/Math/MathML">
            <ci> FLUX_VALUE </ci>
          </math>
          <listOfParameters>
            <parameter id="LOWER_BOUND" value="0" units="mmol_per_gDW_per_hr"/>
            <parameter id="OBJECTIVE_COEFFICIENT" value="0" units="dimensionless"/>
            <parameter id="UPPER_BOUND" value="1000" units="mmol_per_gDW_per_hr"/>
            <parameter id="FLUX_VALUE" value="0" units="mmol_per_gDW_per_hr"/>
          </listOfParameters>
        </kineticLaw>
      </reaction>
      <reaction id="R_PRO_v_Transfer67" name="PRO_v_Transfer67" reversible="false">
        <listOfReactants>
          <speciesReference species="M_aPRO_v6" stoichiometry="0.0136"/>
          <speciesReference species="M_PRO_v6" stoichiometry="0.9864"/>
        </listOfReactants>
        <listOfProducts>
          <speciesReference species="M_PRO_v7" stoichiometry="0.9864"/>
          <speciesReference species="M_aPRO_v7" stoichiometry="0.0136"/>
          <speciesReference species="M_VO_6_None" stoichiometry="1"/>
          <speciesReference species="M_CC_v6" stoichiometry="0.0136"/>
        </listOfProducts>
        <kineticLaw>
          <math xmlns="http://www.w3.org/1998/Math/MathML">
            <ci> FLUX_VALUE </ci>
          </math>
          <listOfParameters>
            <parameter id="LOWER_BOUND" value="0" units="mmol_per_gDW_per_hr"/>
            <parameter id="OBJECTIVE_COEFFICIENT" value="0" units="dimensionless"/>
            <parameter id="UPPER_BOUND" value="1000" units="mmol_per_gDW_per_hr"/>
            <parameter id="FLUX_VALUE" value="0" units="mmol_per_gDW_per_hr"/>
          </listOfParameters>
        </kineticLaw>
      </reaction>
      <reaction id="R_AMMONIUM_v_Transfer67" name="AMMONIUM_v_Transfer67" reversible="false">
        <listOfReactants>
          <speciesReference species="M_AMMONIUM_v6" stoichiometry="1"/>
        </listOfReactants>
        <listOfProducts>
          <speciesReference species="M_CC_v6" stoichiometry="1"/>
          <speciesReference species="M_AMMONIUM_v7" stoichiometry="1"/>
          <speciesReference species="M_VO_6_None" stoichiometry="1"/>
        </listOfProducts>
        <kineticLaw>
          <math xmlns="http://www.w3.org/1998/Math/MathML">
            <ci> FLUX_VALUE </ci>
          </math>
          <listOfParameters>
            <parameter id="LOWER_BOUND" value="0" units="mmol_per_gDW_per_hr"/>
            <parameter id="OBJECTIVE_COEFFICIENT" value="0" units="dimensionless"/>
            <parameter id="UPPER_BOUND" value="1000" units="mmol_per_gDW_per_hr"/>
            <parameter id="FLUX_VALUE" value="0" units="mmol_per_gDW_per_hr"/>
          </listOfParameters>
        </kineticLaw>
      </reaction>
      <reaction id="R_CAII_v_Transfer67" name="CAII_v_Transfer67" reversible="false">
        <listOfReactants>
          <speciesReference species="M_CAII_v6" stoichiometry="1"/>
        </listOfReactants>
        <listOfProducts>
          <speciesReference species="M_CC_v6" stoichiometry="2"/>
          <speciesReference species="M_CAII_v7" stoichiometry="1"/>
          <speciesReference species="M_VO_6_None" stoichiometry="1"/>
        </listOfProducts>
        <kineticLaw>
          <math xmlns="http://www.w3.org/1998/Math/MathML">
            <ci> FLUX_VALUE </ci>
          </math>
          <listOfParameters>
            <parameter id="LOWER_BOUND" value="0" units="mmol_per_gDW_per_hr"/>
            <parameter id="OBJECTIVE_COEFFICIENT" value="0" units="dimensionless"/>
            <parameter id="UPPER_BOUND" value="1000" units="mmol_per_gDW_per_hr"/>
            <parameter id="FLUX_VALUE" value="0" units="mmol_per_gDW_per_hr"/>
          </listOfParameters>
        </kineticLaw>
      </reaction>
      <reaction id="R_VAL_v_Transfer67" name="VAL_v_Transfer67" reversible="false">
        <listOfReactants>
          <speciesReference species="M_VAL_v6" stoichiometry="0.9236"/>
          <speciesReference species="M_aVAL_v6" stoichiometry="0.0763"/>
        </listOfReactants>
        <listOfProducts>
          <speciesReference species="M_aVAL_v7" stoichiometry="0.0763"/>
          <speciesReference species="M_VAL_v7" stoichiometry="0.9236"/>
          <speciesReference species="M_CC_v6" stoichiometry="0.0763"/>
          <speciesReference species="M_VO_6_None" stoichiometry="1"/>
        </listOfProducts>
        <kineticLaw>
          <math xmlns="http://www.w3.org/1998/Math/MathML">
            <ci> FLUX_VALUE </ci>
          </math>
          <listOfParameters>
            <parameter id="LOWER_BOUND" value="0" units="mmol_per_gDW_per_hr"/>
            <parameter id="OBJECTIVE_COEFFICIENT" value="0" units="dimensionless"/>
            <parameter id="UPPER_BOUND" value="1000" units="mmol_per_gDW_per_hr"/>
            <parameter id="FLUX_VALUE" value="0" units="mmol_per_gDW_per_hr"/>
          </listOfParameters>
        </kineticLaw>
      </reaction>
      <reaction id="R_GLC_v_Transfer67" name="GLC_v_Transfer67" reversible="false">
        <listOfReactants>
          <speciesReference species="M_GLC_v6" stoichiometry="1"/>
        </listOfReactants>
        <listOfProducts>
          <speciesReference species="M_GLC_v7" stoichiometry="1"/>
          <speciesReference species="M_VO_6_None" stoichiometry="1"/>
        </listOfProducts>
        <kineticLaw>
          <math xmlns="http://www.w3.org/1998/Math/MathML">
            <ci> FLUX_VALUE </ci>
          </math>
          <listOfParameters>
            <parameter id="LOWER_BOUND" value="0" units="mmol_per_gDW_per_hr"/>
            <parameter id="OBJECTIVE_COEFFICIENT" value="0" units="dimensionless"/>
            <parameter id="UPPER_BOUND" value="1000" units="mmol_per_gDW_per_hr"/>
            <parameter id="FLUX_VALUE" value="0" units="mmol_per_gDW_per_hr"/>
          </listOfParameters>
        </kineticLaw>
      </reaction>
      <reaction id="R_MGII_v_Transfer67" name="MGII_v_Transfer67" reversible="false">
        <listOfReactants>
          <speciesReference species="M_MGII_v6" stoichiometry="1"/>
        </listOfReactants>
        <listOfProducts>
          <speciesReference species="M_CC_v6" stoichiometry="2"/>
          <speciesReference species="M_VO_6_None" stoichiometry="1"/>
          <speciesReference species="M_MGII_v7" stoichiometry="1"/>
        </listOfProducts>
        <kineticLaw>
          <math xmlns="http://www.w3.org/1998/Math/MathML">
            <ci> FLUX_VALUE </ci>
          </math>
          <listOfParameters>
            <parameter id="LOWER_BOUND" value="0" units="mmol_per_gDW_per_hr"/>
            <parameter id="OBJECTIVE_COEFFICIENT" value="0" units="dimensionless"/>
            <parameter id="UPPER_BOUND" value="1000" units="mmol_per_gDW_per_hr"/>
            <parameter id="FLUX_VALUE" value="0" units="mmol_per_gDW_per_hr"/>
          </listOfParameters>
        </kineticLaw>
      </reaction>
      <reaction id="R_NITRATE_v_Transfer67" name="NITRATE_v_Transfer67" reversible="false">
        <listOfReactants>
          <speciesReference species="M_CC_v6" stoichiometry="1"/>
          <speciesReference species="M_NITRATE_v6" stoichiometry="1"/>
        </listOfReactants>
        <listOfProducts>
          <speciesReference species="M_NITRATE_v7" stoichiometry="1"/>
          <speciesReference species="M_VO_6_None" stoichiometry="1"/>
        </listOfProducts>
        <kineticLaw>
          <math xmlns="http://www.w3.org/1998/Math/MathML">
            <ci> FLUX_VALUE </ci>
          </math>
          <listOfParameters>
            <parameter id="LOWER_BOUND" value="0" units="mmol_per_gDW_per_hr"/>
            <parameter id="OBJECTIVE_COEFFICIENT" value="0" units="dimensionless"/>
            <parameter id="UPPER_BOUND" value="1000" units="mmol_per_gDW_per_hr"/>
            <parameter id="FLUX_VALUE" value="0" units="mmol_per_gDW_per_hr"/>
          </listOfParameters>
        </kineticLaw>
      </reaction>
      <reaction id="R_PHE_v_Transfer67" name="PHE_v_Transfer67" reversible="false">
        <listOfReactants>
          <speciesReference species="M_aPHE_v6" stoichiometry="0.0446"/>
          <speciesReference species="M_PHE_v6" stoichiometry="0.9554"/>
        </listOfReactants>
        <listOfProducts>
          <speciesReference species="M_PHE_v7" stoichiometry="0.9554"/>
          <speciesReference species="M_aPHE_v7" stoichiometry="0.0446"/>
          <speciesReference species="M_CC_v6" stoichiometry="0.0446"/>
          <speciesReference species="M_VO_6_None" stoichiometry="1"/>
        </listOfProducts>
        <kineticLaw>
          <math xmlns="http://www.w3.org/1998/Math/MathML">
            <ci> FLUX_VALUE </ci>
          </math>
          <listOfParameters>
            <parameter id="LOWER_BOUND" value="0" units="mmol_per_gDW_per_hr"/>
            <parameter id="OBJECTIVE_COEFFICIENT" value="0" units="dimensionless"/>
            <parameter id="UPPER_BOUND" value="1000" units="mmol_per_gDW_per_hr"/>
            <parameter id="FLUX_VALUE" value="0" units="mmol_per_gDW_per_hr"/>
          </listOfParameters>
        </kineticLaw>
      </reaction>
      <reaction id="R_bHIS_v_Transfer78" name="bHIS_v_Transfer78" reversible="false">
        <listOfReactants>
          <speciesReference species="M_bHIS_v7" stoichiometry="1"/>
        </listOfReactants>
        <listOfProducts>
          <speciesReference species="M_CC_v7" stoichiometry="1"/>
          <speciesReference species="M_VO_7_None" stoichiometry="1"/>
          <speciesReference species="M_bHIS_v8" stoichiometry="1"/>
        </listOfProducts>
        <kineticLaw>
          <math xmlns="http://www.w3.org/1998/Math/MathML">
            <ci> FLUX_VALUE </ci>
          </math>
          <listOfParameters>
            <parameter id="LOWER_BOUND" value="0" units="mmol_per_gDW_per_hr"/>
            <parameter id="OBJECTIVE_COEFFICIENT" value="0" units="dimensionless"/>
            <parameter id="UPPER_BOUND" value="1000" units="mmol_per_gDW_per_hr"/>
            <parameter id="FLUX_VALUE" value="0" units="mmol_per_gDW_per_hr"/>
          </listOfParameters>
        </kineticLaw>
      </reaction>
      <reaction id="R_LEU_v_Transfer78" name="LEU_v_Transfer78" reversible="false">
        <listOfReactants>
          <speciesReference species="M_aLEU_v7" stoichiometry="0.0886"/>
          <speciesReference species="M_LEU_v7" stoichiometry="0.9114"/>
        </listOfReactants>
        <listOfProducts>
          <speciesReference species="M_aLEU_v8" stoichiometry="0.0886"/>
          <speciesReference species="M_VO_7_None" stoichiometry="1"/>
          <speciesReference species="M_CC_v7" stoichiometry="0.0886"/>
          <speciesReference species="M_LEU_v8" stoichiometry="0.9114"/>
        </listOfProducts>
        <kineticLaw>
          <math xmlns="http://www.w3.org/1998/Math/MathML">
            <ci> FLUX_VALUE </ci>
          </math>
          <listOfParameters>
            <parameter id="LOWER_BOUND" value="0" units="mmol_per_gDW_per_hr"/>
            <parameter id="OBJECTIVE_COEFFICIENT" value="0" units="dimensionless"/>
            <parameter id="UPPER_BOUND" value="1000" units="mmol_per_gDW_per_hr"/>
            <parameter id="FLUX_VALUE" value="0" units="mmol_per_gDW_per_hr"/>
          </listOfParameters>
        </kineticLaw>
      </reaction>
      <reaction id="R_KI_v_Transfer78" name="KI_v_Transfer78" reversible="false">
        <listOfReactants>
          <speciesReference species="M_KI_v7" stoichiometry="1"/>
        </listOfReactants>
        <listOfProducts>
          <speciesReference species="M_CC_v7" stoichiometry="1"/>
          <speciesReference species="M_KI_v8" stoichiometry="1"/>
          <speciesReference species="M_VO_7_None" stoichiometry="1"/>
        </listOfProducts>
        <kineticLaw>
          <math xmlns="http://www.w3.org/1998/Math/MathML">
            <ci> FLUX_VALUE </ci>
          </math>
          <listOfParameters>
            <parameter id="LOWER_BOUND" value="0" units="mmol_per_gDW_per_hr"/>
            <parameter id="OBJECTIVE_COEFFICIENT" value="0" units="dimensionless"/>
            <parameter id="UPPER_BOUND" value="1000" units="mmol_per_gDW_per_hr"/>
            <parameter id="FLUX_VALUE" value="0" units="mmol_per_gDW_per_hr"/>
          </listOfParameters>
        </kineticLaw>
      </reaction>
      <reaction id="R_GLY_v_Transfer78" name="GLY_v_Transfer78" reversible="false">
        <listOfReactants>
          <speciesReference species="M_GLY_v7" stoichiometry="0.9688"/>
          <speciesReference species="M_aGLY_v7" stoichiometry="0.0312"/>
        </listOfReactants>
        <listOfProducts>
          <speciesReference species="M_VO_7_None" stoichiometry="1"/>
          <speciesReference species="M_CC_v7" stoichiometry="0.0312"/>
          <speciesReference species="M_GLY_v8" stoichiometry="0.9688"/>
          <speciesReference species="M_aGLY_v8" stoichiometry="0.0312"/>
        </listOfProducts>
        <kineticLaw>
          <math xmlns="http://www.w3.org/1998/Math/MathML">
            <ci> FLUX_VALUE </ci>
          </math>
          <listOfParameters>
            <parameter id="LOWER_BOUND" value="0" units="mmol_per_gDW_per_hr"/>
            <parameter id="OBJECTIVE_COEFFICIENT" value="0" units="dimensionless"/>
            <parameter id="UPPER_BOUND" value="1000" units="mmol_per_gDW_per_hr"/>
            <parameter id="FLUX_VALUE" value="0" units="mmol_per_gDW_per_hr"/>
          </listOfParameters>
        </kineticLaw>
      </reaction>
      <reaction id="R_CYS_v_Transfer78" name="CYS_v_Transfer78" reversible="false">
        <listOfReactants>
          <speciesReference species="M_aCYS_v7" stoichiometry="0.034"/>
          <speciesReference species="M_CYS_v7" stoichiometry="0.966"/>
        </listOfReactants>
        <listOfProducts>
          <speciesReference species="M_CC_v7" stoichiometry="0.034"/>
          <speciesReference species="M_aCYS_v8" stoichiometry="0.034"/>
          <speciesReference species="M_CYS_v8" stoichiometry="0.966"/>
          <speciesReference species="M_VO_7_None" stoichiometry="1"/>
        </listOfProducts>
        <kineticLaw>
          <math xmlns="http://www.w3.org/1998/Math/MathML">
            <ci> FLUX_VALUE </ci>
          </math>
          <listOfParameters>
            <parameter id="LOWER_BOUND" value="0" units="mmol_per_gDW_per_hr"/>
            <parameter id="OBJECTIVE_COEFFICIENT" value="0" units="dimensionless"/>
            <parameter id="UPPER_BOUND" value="1000" units="mmol_per_gDW_per_hr"/>
            <parameter id="FLUX_VALUE" value="0" units="mmol_per_gDW_per_hr"/>
          </listOfParameters>
        </kineticLaw>
      </reaction>
      <reaction id="R_4_AMINO_BUTYRATE_v_Transfer78" name="4_AMINO_BUTYRATE_v_Transfer78" reversible="false">
        <listOfReactants>
          <speciesReference species="M_a4_AMINO_BUTYRATE_v7" stoichiometry="0.8424"/>
          <speciesReference species="M_4_AMINO_BUTYRATE_v7" stoichiometry="0.1576"/>
        </listOfReactants>
        <listOfProducts>
          <speciesReference species="M_VO_7_None" stoichiometry="1"/>
          <speciesReference species="M_CC_v7" stoichiometry="0.8424"/>
          <speciesReference species="M_4_AMINO_BUTYRATE_v8" stoichiometry="0.1576"/>
          <speciesReference species="M_a4_AMINO_BUTYRATE_v8" stoichiometry="0.8424"/>
        </listOfProducts>
        <kineticLaw>
          <math xmlns="http://www.w3.org/1998/Math/MathML">
            <ci> FLUX_VALUE </ci>
          </math>
          <listOfParameters>
            <parameter id="LOWER_BOUND" value="0" units="mmol_per_gDW_per_hr"/>
            <parameter id="OBJECTIVE_COEFFICIENT" value="0" units="dimensionless"/>
            <parameter id="UPPER_BOUND" value="1000" units="mmol_per_gDW_per_hr"/>
            <parameter id="FLUX_VALUE" value="0" units="mmol_per_gDW_per_hr"/>
          </listOfParameters>
        </kineticLaw>
      </reaction>
      <reaction id="R_L_ALPHA_ALANINE_v_Transfer78" name="L_ALPHA_ALANINE_v_Transfer78" reversible="false">
        <listOfReactants>
          <speciesReference species="M_L_ALPHA_ALANINE_v7" stoichiometry="0.9548"/>
          <speciesReference species="M_aL_ALPHA_ALANINE_v7" stoichiometry="0.0452"/>
        </listOfReactants>
        <listOfProducts>
          <speciesReference species="M_VO_7_None" stoichiometry="1"/>
          <speciesReference species="M_CC_v7" stoichiometry="0.0452"/>
          <speciesReference species="M_aL_ALPHA_ALANINE_v8" stoichiometry="0.0452"/>
          <speciesReference species="M_L_ALPHA_ALANINE_v8" stoichiometry="0.9548"/>
        </listOfProducts>
        <kineticLaw>
          <math xmlns="http://www.w3.org/1998/Math/MathML">
            <ci> FLUX_VALUE </ci>
          </math>
          <listOfParameters>
            <parameter id="LOWER_BOUND" value="0" units="mmol_per_gDW_per_hr"/>
            <parameter id="OBJECTIVE_COEFFICIENT" value="0" units="dimensionless"/>
            <parameter id="UPPER_BOUND" value="1000" units="mmol_per_gDW_per_hr"/>
            <parameter id="FLUX_VALUE" value="0" units="mmol_per_gDW_per_hr"/>
          </listOfParameters>
        </kineticLaw>
      </reaction>
      <reaction id="R_ASN_v_Transfer78" name="ASN_v_Transfer78" reversible="false">
        <listOfReactants>
          <speciesReference species="M_ASN_v7" stoichiometry="0.9844"/>
          <speciesReference species="M_aASN_v7" stoichiometry="0.0155"/>
        </listOfReactants>
        <listOfProducts>
          <speciesReference species="M_VO_7_None" stoichiometry="1"/>
          <speciesReference species="M_aASN_v8" stoichiometry="0.0155"/>
          <speciesReference species="M_CC_v7" stoichiometry="0.0155"/>
          <speciesReference species="M_ASN_v8" stoichiometry="0.9844"/>
        </listOfProducts>
        <kineticLaw>
          <math xmlns="http://www.w3.org/1998/Math/MathML">
            <ci> FLUX_VALUE </ci>
          </math>
          <listOfParameters>
            <parameter id="LOWER_BOUND" value="0" units="mmol_per_gDW_per_hr"/>
            <parameter id="OBJECTIVE_COEFFICIENT" value="0" units="dimensionless"/>
            <parameter id="UPPER_BOUND" value="1000" units="mmol_per_gDW_per_hr"/>
            <parameter id="FLUX_VALUE" value="0" units="mmol_per_gDW_per_hr"/>
          </listOfParameters>
        </kineticLaw>
      </reaction>
      <reaction id="R_MET_v_Transfer78" name="MET_v_Transfer78" reversible="false">
        <listOfReactants>
          <speciesReference species="M_MET_v7" stoichiometry="0.9488"/>
          <speciesReference species="M_aMET_v7" stoichiometry="0.0512"/>
        </listOfReactants>
        <listOfProducts>
          <speciesReference species="M_aMET_v8" stoichiometry="0.0512"/>
          <speciesReference species="M_CC_v7" stoichiometry="0.0512"/>
          <speciesReference species="M_MET_v8" stoichiometry="0.9488"/>
          <speciesReference species="M_VO_7_None" stoichiometry="1"/>
        </listOfProducts>
        <kineticLaw>
          <math xmlns="http://www.w3.org/1998/Math/MathML">
            <ci> FLUX_VALUE </ci>
          </math>
          <listOfParameters>
            <parameter id="LOWER_BOUND" value="0" units="mmol_per_gDW_per_hr"/>
            <parameter id="OBJECTIVE_COEFFICIENT" value="0" units="dimensionless"/>
            <parameter id="UPPER_BOUND" value="1000" units="mmol_per_gDW_per_hr"/>
            <parameter id="FLUX_VALUE" value="0" units="mmol_per_gDW_per_hr"/>
          </listOfParameters>
        </kineticLaw>
      </reaction>
      <reaction id="R_LYS_v_Transfer78" name="LYS_v_Transfer78" reversible="false">
        <listOfReactants>
          <speciesReference species="M_aLYS_v7" stoichiometry="0.0798"/>
          <speciesReference species="M_LYS_v7" stoichiometry="0.9202"/>
        </listOfReactants>
        <listOfProducts>
          <speciesReference species="M_VO_7_None" stoichiometry="1"/>
          <speciesReference species="M_CC_v7" stoichiometry="1.0798"/>
          <speciesReference species="M_LYS_v8" stoichiometry="0.9202"/>
          <speciesReference species="M_PROTON_v8" stoichiometry="5.55111512312578e-17"/>
          <speciesReference species="M_aLYS_v8" stoichiometry="0.0798"/>
        </listOfProducts>
        <kineticLaw>
          <math xmlns="http://www.w3.org/1998/Math/MathML">
            <ci> FLUX_VALUE </ci>
          </math>
          <listOfParameters>
            <parameter id="LOWER_BOUND" value="0" units="mmol_per_gDW_per_hr"/>
            <parameter id="OBJECTIVE_COEFFICIENT" value="0" units="dimensionless"/>
            <parameter id="UPPER_BOUND" value="1000" units="mmol_per_gDW_per_hr"/>
            <parameter id="FLUX_VALUE" value="0" units="mmol_per_gDW_per_hr"/>
          </listOfParameters>
        </kineticLaw>
      </reaction>
      <reaction id="R_THR_v_Transfer78" name="THR_v_Transfer78" reversible="false">
        <listOfReactants>
          <speciesReference species="M_aTHR_v7" stoichiometry="0.0249"/>
          <speciesReference species="M_THR_v7" stoichiometry="0.9751"/>
        </listOfReactants>
        <listOfProducts>
          <speciesReference species="M_THR_v8" stoichiometry="0.9751"/>
          <speciesReference species="M_VO_7_None" stoichiometry="1"/>
          <speciesReference species="M_CC_v7" stoichiometry="0.0249"/>
          <speciesReference species="M_aTHR_v8" stoichiometry="0.0249"/>
        </listOfProducts>
        <kineticLaw>
          <math xmlns="http://www.w3.org/1998/Math/MathML">
            <ci> FLUX_VALUE </ci>
          </math>
          <listOfParameters>
            <parameter id="LOWER_BOUND" value="0" units="mmol_per_gDW_per_hr"/>
            <parameter id="OBJECTIVE_COEFFICIENT" value="0" units="dimensionless"/>
            <parameter id="UPPER_BOUND" value="1000" units="mmol_per_gDW_per_hr"/>
            <parameter id="FLUX_VALUE" value="0" units="mmol_per_gDW_per_hr"/>
          </listOfParameters>
        </kineticLaw>
      </reaction>
      <reaction id="R_ILE_v_Transfer78" name="ILE_v_Transfer78" reversible="false">
        <listOfReactants>
          <speciesReference species="M_aILE_v7" stoichiometry="0.0893"/>
          <speciesReference species="M_ILE_v7" stoichiometry="0.9107"/>
        </listOfReactants>
        <listOfProducts>
          <speciesReference species="M_CC_v7" stoichiometry="0.0893"/>
          <speciesReference species="M_aILE_v8" stoichiometry="0.0893"/>
          <speciesReference species="M_ILE_v8" stoichiometry="0.9107"/>
          <speciesReference species="M_VO_7_None" stoichiometry="1"/>
        </listOfProducts>
        <kineticLaw>
          <math xmlns="http://www.w3.org/1998/Math/MathML">
            <ci> FLUX_VALUE </ci>
          </math>
          <listOfParameters>
            <parameter id="LOWER_BOUND" value="0" units="mmol_per_gDW_per_hr"/>
            <parameter id="OBJECTIVE_COEFFICIENT" value="0" units="dimensionless"/>
            <parameter id="UPPER_BOUND" value="1000" units="mmol_per_gDW_per_hr"/>
            <parameter id="FLUX_VALUE" value="0" units="mmol_per_gDW_per_hr"/>
          </listOfParameters>
        </kineticLaw>
      </reaction>
      <reaction id="R_SER_v_Transfer78" name="SER_v_Transfer78" reversible="false">
        <listOfReactants>
          <speciesReference species="M_aSER_v7" stoichiometry="0.0169"/>
          <speciesReference species="M_SER_v7" stoichiometry="0.9831"/>
        </listOfReactants>
        <listOfProducts>
          <speciesReference species="M_VO_7_None" stoichiometry="1"/>
          <speciesReference species="M_CC_v7" stoichiometry="0.0169"/>
          <speciesReference species="M_SER_v8" stoichiometry="0.9831"/>
          <speciesReference species="M_aSER_v8" stoichiometry="0.0169"/>
        </listOfProducts>
        <kineticLaw>
          <math xmlns="http://www.w3.org/1998/Math/MathML">
            <ci> FLUX_VALUE </ci>
          </math>
          <listOfParameters>
            <parameter id="LOWER_BOUND" value="0" units="mmol_per_gDW_per_hr"/>
            <parameter id="OBJECTIVE_COEFFICIENT" value="0" units="dimensionless"/>
            <parameter id="UPPER_BOUND" value="1000" units="mmol_per_gDW_per_hr"/>
            <parameter id="FLUX_VALUE" value="0" units="mmol_per_gDW_per_hr"/>
          </listOfParameters>
        </kineticLaw>
      </reaction>
      <reaction id="R_GLT_v_Transfer78" name="GLT_v_Transfer78" reversible="false">
        <listOfReactants>
          <speciesReference species="M_aaGLT_v7" stoichiometry="0.0089"/>
          <speciesReference species="M_CC_v7" stoichiometry="0.2414"/>
          <speciesReference species="M_GLT_v7" stoichiometry="0.2503"/>
          <speciesReference species="M_aGLT_v7" stoichiometry="0.7408"/>
        </listOfReactants>
        <listOfProducts>
          <speciesReference species="M_VO_7_None" stoichiometry="1"/>
          <speciesReference species="M_aaGLT_v8" stoichiometry="0.0089"/>
          <speciesReference species="M_GLT_v8" stoichiometry="0.2503"/>
          <speciesReference species="M_aGLT_v8" stoichiometry="0.7408"/>
        </listOfProducts>
        <kineticLaw>
          <math xmlns="http://www.w3.org/1998/Math/MathML">
            <ci> FLUX_VALUE </ci>
          </math>
          <listOfParameters>
            <parameter id="LOWER_BOUND" value="0" units="mmol_per_gDW_per_hr"/>
            <parameter id="OBJECTIVE_COEFFICIENT" value="0" units="dimensionless"/>
            <parameter id="UPPER_BOUND" value="1000" units="mmol_per_gDW_per_hr"/>
            <parameter id="FLUX_VALUE" value="0" units="mmol_per_gDW_per_hr"/>
          </listOfParameters>
        </kineticLaw>
      </reaction>
      <reaction id="R_ARG_v_Transfer78" name="ARG_v_Transfer78" reversible="false">
        <listOfReactants>
          <speciesReference species="M_aARG_v7" stoichiometry="0.0393"/>
          <speciesReference species="M_ARG_v7" stoichiometry="0.9607"/>
        </listOfReactants>
        <listOfProducts>
          <speciesReference species="M_CC_v7" stoichiometry="1.0393"/>
          <speciesReference species="M_aARG_v8" stoichiometry="0.0393"/>
          <speciesReference species="M_ARG_v8" stoichiometry="0.9607"/>
          <speciesReference species="M_VO_7_None" stoichiometry="1"/>
        </listOfProducts>
        <kineticLaw>
          <math xmlns="http://www.w3.org/1998/Math/MathML">
            <ci> FLUX_VALUE </ci>
          </math>
          <listOfParameters>
            <parameter id="LOWER_BOUND" value="0" units="mmol_per_gDW_per_hr"/>
            <parameter id="OBJECTIVE_COEFFICIENT" value="0" units="dimensionless"/>
            <parameter id="UPPER_BOUND" value="1000" units="mmol_per_gDW_per_hr"/>
            <parameter id="FLUX_VALUE" value="0" units="mmol_per_gDW_per_hr"/>
          </listOfParameters>
        </kineticLaw>
      </reaction>
      <reaction id="R_TRP_v_Transfer78" name="TRP_v_Transfer78" reversible="false">
        <listOfReactants>
          <speciesReference species="M_TRP_v7" stoichiometry="0.9474"/>
          <speciesReference species="M_aTRP_v7" stoichiometry="0.0525"/>
        </listOfReactants>
        <listOfProducts>
          <speciesReference species="M_VO_7_None" stoichiometry="1"/>
          <speciesReference species="M_CC_v7" stoichiometry="0.0525"/>
          <speciesReference species="M_TRP_v8" stoichiometry="0.9474"/>
          <speciesReference species="M_aTRP_v8" stoichiometry="0.0525"/>
        </listOfProducts>
        <kineticLaw>
          <math xmlns="http://www.w3.org/1998/Math/MathML">
            <ci> FLUX_VALUE </ci>
          </math>
          <listOfParameters>
            <parameter id="LOWER_BOUND" value="0" units="mmol_per_gDW_per_hr"/>
            <parameter id="OBJECTIVE_COEFFICIENT" value="0" units="dimensionless"/>
            <parameter id="UPPER_BOUND" value="1000" units="mmol_per_gDW_per_hr"/>
            <parameter id="FLUX_VALUE" value="0" units="mmol_per_gDW_per_hr"/>
          </listOfParameters>
        </kineticLaw>
      </reaction>
      <reaction id="R_GLN_v_Transfer78" name="GLN_v_Transfer78" reversible="false">
        <listOfReactants>
          <speciesReference species="M_aGLN_v7" stoichiometry="0.0218"/>
          <speciesReference species="M_GLN_v7" stoichiometry="0.9782"/>
        </listOfReactants>
        <listOfProducts>
          <speciesReference species="M_VO_7_None" stoichiometry="1"/>
          <speciesReference species="M_CC_v7" stoichiometry="0.0218"/>
          <speciesReference species="M_GLN_v8" stoichiometry="0.9782"/>
          <speciesReference species="M_aGLN_v8" stoichiometry="0.0218"/>
        </listOfProducts>
        <kineticLaw>
          <math xmlns="http://www.w3.org/1998/Math/MathML">
            <ci> FLUX_VALUE </ci>
          </math>
          <listOfParameters>
            <parameter id="LOWER_BOUND" value="0" units="mmol_per_gDW_per_hr"/>
            <parameter id="OBJECTIVE_COEFFICIENT" value="0" units="dimensionless"/>
            <parameter id="UPPER_BOUND" value="1000" units="mmol_per_gDW_per_hr"/>
            <parameter id="FLUX_VALUE" value="0" units="mmol_per_gDW_per_hr"/>
          </listOfParameters>
        </kineticLaw>
      </reaction>
      <reaction id="R_SUCROSE_v_Transfer78" name="SUCROSE_v_Transfer78" reversible="false">
        <listOfReactants>
          <speciesReference species="M_SUCROSE_v7" stoichiometry="1"/>
        </listOfReactants>
        <listOfProducts>
          <speciesReference species="M_SUCROSE_v8" stoichiometry="1"/>
          <speciesReference species="M_VO_7_None" stoichiometry="1"/>
        </listOfProducts>
        <kineticLaw>
          <math xmlns="http://www.w3.org/1998/Math/MathML">
            <ci> FLUX_VALUE </ci>
          </math>
          <listOfParameters>
            <parameter id="LOWER_BOUND" value="0" units="mmol_per_gDW_per_hr"/>
            <parameter id="OBJECTIVE_COEFFICIENT" value="0" units="dimensionless"/>
            <parameter id="UPPER_BOUND" value="1000" units="mmol_per_gDW_per_hr"/>
            <parameter id="FLUX_VALUE" value="0" units="mmol_per_gDW_per_hr"/>
          </listOfParameters>
        </kineticLaw>
      </reaction>
      <reaction id="R_TYR_v_Transfer78" name="TYR_v_Transfer78" reversible="false">
        <listOfReactants>
          <speciesReference species="M_aTYR_v7" stoichiometry="0.0156"/>
          <speciesReference species="M_TYR_v7" stoichiometry="0.9844"/>
        </listOfReactants>
        <listOfProducts>
          <speciesReference species="M_VO_7_None" stoichiometry="1"/>
          <speciesReference species="M_CC_v7" stoichiometry="0.0156"/>
          <speciesReference species="M_TYR_v8" stoichiometry="0.9844"/>
          <speciesReference species="M_aTYR_v8" stoichiometry="0.0156"/>
        </listOfProducts>
        <kineticLaw>
          <math xmlns="http://www.w3.org/1998/Math/MathML">
            <ci> FLUX_VALUE </ci>
          </math>
          <listOfParameters>
            <parameter id="LOWER_BOUND" value="0" units="mmol_per_gDW_per_hr"/>
            <parameter id="OBJECTIVE_COEFFICIENT" value="0" units="dimensionless"/>
            <parameter id="UPPER_BOUND" value="1000" units="mmol_per_gDW_per_hr"/>
            <parameter id="FLUX_VALUE" value="0" units="mmol_per_gDW_per_hr"/>
          </listOfParameters>
        </kineticLaw>
      </reaction>
      <reaction id="R_FRU_v_Transfer78" name="FRU_v_Transfer78" reversible="false">
        <listOfReactants>
          <speciesReference species="M_FRU_v7" stoichiometry="1"/>
        </listOfReactants>
        <listOfProducts>
          <speciesReference species="M_FRU_v8" stoichiometry="1"/>
          <speciesReference species="M_VO_7_None" stoichiometry="1"/>
        </listOfProducts>
        <kineticLaw>
          <math xmlns="http://www.w3.org/1998/Math/MathML">
            <ci> FLUX_VALUE </ci>
          </math>
          <listOfParameters>
            <parameter id="LOWER_BOUND" value="0" units="mmol_per_gDW_per_hr"/>
            <parameter id="OBJECTIVE_COEFFICIENT" value="0" units="dimensionless"/>
            <parameter id="UPPER_BOUND" value="1000" units="mmol_per_gDW_per_hr"/>
            <parameter id="FLUX_VALUE" value="0" units="mmol_per_gDW_per_hr"/>
          </listOfParameters>
        </kineticLaw>
      </reaction>
      <reaction id="R_L_ASPARTATE_v_Transfer78" name="L_ASPARTATE_v_Transfer78" reversible="false">
        <listOfReactants>
          <speciesReference species="M_CC_v7" stoichiometry="0.0384"/>
          <speciesReference species="M_aL_ASPARTATE_v7" stoichiometry="0.9459"/>
          <speciesReference species="M_aaL_ASPARTATE_v7" stoichiometry="0.0076"/>
          <speciesReference species="M_L_ASPARTATE_v7" stoichiometry="0.046"/>
        </listOfReactants>
        <listOfProducts>
          <speciesReference species="M_aL_ASPARTATE_v8" stoichiometry="0.9459"/>
          <speciesReference species="M_aaL_ASPARTATE_v8" stoichiometry="0.0076"/>
          <speciesReference species="M_L_ASPARTATE_v8" stoichiometry="0.046"/>
          <speciesReference species="M_VO_7_None" stoichiometry="1"/>
        </listOfProducts>
        <kineticLaw>
          <math xmlns="http://www.w3.org/1998/Math/MathML">
            <ci> FLUX_VALUE </ci>
          </math>
          <listOfParameters>
            <parameter id="LOWER_BOUND" value="0" units="mmol_per_gDW_per_hr"/>
            <parameter id="OBJECTIVE_COEFFICIENT" value="0" units="dimensionless"/>
            <parameter id="UPPER_BOUND" value="1000" units="mmol_per_gDW_per_hr"/>
            <parameter id="FLUX_VALUE" value="0" units="mmol_per_gDW_per_hr"/>
          </listOfParameters>
        </kineticLaw>
      </reaction>
      <reaction id="R_PRO_v_Transfer78" name="PRO_v_Transfer78" reversible="false">
        <listOfReactants>
          <speciesReference species="M_aPRO_v7" stoichiometry="0.0136"/>
          <speciesReference species="M_PRO_v7" stoichiometry="0.9864"/>
        </listOfReactants>
        <listOfProducts>
          <speciesReference species="M_PRO_v8" stoichiometry="0.9864"/>
          <speciesReference species="M_VO_7_None" stoichiometry="1"/>
          <speciesReference species="M_CC_v7" stoichiometry="0.0136"/>
          <speciesReference species="M_aPRO_v8" stoichiometry="0.0136"/>
        </listOfProducts>
        <kineticLaw>
          <math xmlns="http://www.w3.org/1998/Math/MathML">
            <ci> FLUX_VALUE </ci>
          </math>
          <listOfParameters>
            <parameter id="LOWER_BOUND" value="0" units="mmol_per_gDW_per_hr"/>
            <parameter id="OBJECTIVE_COEFFICIENT" value="0" units="dimensionless"/>
            <parameter id="UPPER_BOUND" value="1000" units="mmol_per_gDW_per_hr"/>
            <parameter id="FLUX_VALUE" value="0" units="mmol_per_gDW_per_hr"/>
          </listOfParameters>
        </kineticLaw>
      </reaction>
      <reaction id="R_AMMONIUM_v_Transfer78" name="AMMONIUM_v_Transfer78" reversible="false">
        <listOfReactants>
          <speciesReference species="M_AMMONIUM_v7" stoichiometry="1"/>
        </listOfReactants>
        <listOfProducts>
          <speciesReference species="M_AMMONIUM_v8" stoichiometry="1"/>
          <speciesReference species="M_VO_7_None" stoichiometry="1"/>
          <speciesReference species="M_CC_v7" stoichiometry="1"/>
        </listOfProducts>
        <kineticLaw>
          <math xmlns="http://www.w3.org/1998/Math/MathML">
            <ci> FLUX_VALUE </ci>
          </math>
          <listOfParameters>
            <parameter id="LOWER_BOUND" value="0" units="mmol_per_gDW_per_hr"/>
            <parameter id="OBJECTIVE_COEFFICIENT" value="0" units="dimensionless"/>
            <parameter id="UPPER_BOUND" value="1000" units="mmol_per_gDW_per_hr"/>
            <parameter id="FLUX_VALUE" value="0" units="mmol_per_gDW_per_hr"/>
          </listOfParameters>
        </kineticLaw>
      </reaction>
      <reaction id="R_CAII_v_Transfer78" name="CAII_v_Transfer78" reversible="false">
        <listOfReactants>
          <speciesReference species="M_CAII_v7" stoichiometry="1"/>
        </listOfReactants>
        <listOfProducts>
          <speciesReference species="M_VO_7_None" stoichiometry="1"/>
          <speciesReference species="M_CAII_v8" stoichiometry="1"/>
          <speciesReference species="M_CC_v7" stoichiometry="2"/>
        </listOfProducts>
        <kineticLaw>
          <math xmlns="http://www.w3.org/1998/Math/MathML">
            <ci> FLUX_VALUE </ci>
          </math>
          <listOfParameters>
            <parameter id="LOWER_BOUND" value="0" units="mmol_per_gDW_per_hr"/>
            <parameter id="OBJECTIVE_COEFFICIENT" value="0" units="dimensionless"/>
            <parameter id="UPPER_BOUND" value="1000" units="mmol_per_gDW_per_hr"/>
            <parameter id="FLUX_VALUE" value="0" units="mmol_per_gDW_per_hr"/>
          </listOfParameters>
        </kineticLaw>
      </reaction>
      <reaction id="R_VAL_v_Transfer78" name="VAL_v_Transfer78" reversible="false">
        <listOfReactants>
          <speciesReference species="M_VAL_v7" stoichiometry="0.9236"/>
          <speciesReference species="M_aVAL_v7" stoichiometry="0.0763"/>
        </listOfReactants>
        <listOfProducts>
          <speciesReference species="M_VO_7_None" stoichiometry="1"/>
          <speciesReference species="M_CC_v7" stoichiometry="0.0763"/>
          <speciesReference species="M_VAL_v8" stoichiometry="0.9236"/>
          <speciesReference species="M_aVAL_v8" stoichiometry="0.0763"/>
        </listOfProducts>
        <kineticLaw>
          <math xmlns="http://www.w3.org/1998/Math/MathML">
            <ci> FLUX_VALUE </ci>
          </math>
          <listOfParameters>
            <parameter id="LOWER_BOUND" value="0" units="mmol_per_gDW_per_hr"/>
            <parameter id="OBJECTIVE_COEFFICIENT" value="0" units="dimensionless"/>
            <parameter id="UPPER_BOUND" value="1000" units="mmol_per_gDW_per_hr"/>
            <parameter id="FLUX_VALUE" value="0" units="mmol_per_gDW_per_hr"/>
          </listOfParameters>
        </kineticLaw>
      </reaction>
      <reaction id="R_GLC_v_Transfer78" name="GLC_v_Transfer78" reversible="false">
        <listOfReactants>
          <speciesReference species="M_GLC_v7" stoichiometry="1"/>
        </listOfReactants>
        <listOfProducts>
          <speciesReference species="M_GLC_v8" stoichiometry="1"/>
          <speciesReference species="M_VO_7_None" stoichiometry="1"/>
        </listOfProducts>
        <kineticLaw>
          <math xmlns="http://www.w3.org/1998/Math/MathML">
            <ci> FLUX_VALUE </ci>
          </math>
          <listOfParameters>
            <parameter id="LOWER_BOUND" value="0" units="mmol_per_gDW_per_hr"/>
            <parameter id="OBJECTIVE_COEFFICIENT" value="0" units="dimensionless"/>
            <parameter id="UPPER_BOUND" value="1000" units="mmol_per_gDW_per_hr"/>
            <parameter id="FLUX_VALUE" value="0" units="mmol_per_gDW_per_hr"/>
          </listOfParameters>
        </kineticLaw>
      </reaction>
      <reaction id="R_MGII_v_Transfer78" name="MGII_v_Transfer78" reversible="false">
        <listOfReactants>
          <speciesReference species="M_MGII_v7" stoichiometry="1"/>
        </listOfReactants>
        <listOfProducts>
          <speciesReference species="M_CC_v7" stoichiometry="2"/>
          <speciesReference species="M_VO_7_None" stoichiometry="1"/>
          <speciesReference species="M_MGII_v8" stoichiometry="1"/>
        </listOfProducts>
        <kineticLaw>
          <math xmlns="http://www.w3.org/1998/Math/MathML">
            <ci> FLUX_VALUE </ci>
          </math>
          <listOfParameters>
            <parameter id="LOWER_BOUND" value="0" units="mmol_per_gDW_per_hr"/>
            <parameter id="OBJECTIVE_COEFFICIENT" value="0" units="dimensionless"/>
            <parameter id="UPPER_BOUND" value="1000" units="mmol_per_gDW_per_hr"/>
            <parameter id="FLUX_VALUE" value="0" units="mmol_per_gDW_per_hr"/>
          </listOfParameters>
        </kineticLaw>
      </reaction>
      <reaction id="R_NITRATE_v_Transfer78" name="NITRATE_v_Transfer78" reversible="false">
        <listOfReactants>
          <speciesReference species="M_CC_v7" stoichiometry="1"/>
          <speciesReference species="M_NITRATE_v7" stoichiometry="1"/>
        </listOfReactants>
        <listOfProducts>
          <speciesReference species="M_NITRATE_v8" stoichiometry="1"/>
          <speciesReference species="M_VO_7_None" stoichiometry="1"/>
        </listOfProducts>
        <kineticLaw>
          <math xmlns="http://www.w3.org/1998/Math/MathML">
            <ci> FLUX_VALUE </ci>
          </math>
          <listOfParameters>
            <parameter id="LOWER_BOUND" value="0" units="mmol_per_gDW_per_hr"/>
            <parameter id="OBJECTIVE_COEFFICIENT" value="0" units="dimensionless"/>
            <parameter id="UPPER_BOUND" value="1000" units="mmol_per_gDW_per_hr"/>
            <parameter id="FLUX_VALUE" value="0" units="mmol_per_gDW_per_hr"/>
          </listOfParameters>
        </kineticLaw>
      </reaction>
      <reaction id="R_PHE_v_Transfer78" name="PHE_v_Transfer78" reversible="false">
        <listOfReactants>
          <speciesReference species="M_PHE_v7" stoichiometry="0.9554"/>
          <speciesReference species="M_aPHE_v7" stoichiometry="0.0446"/>
        </listOfReactants>
        <listOfProducts>
          <speciesReference species="M_aPHE_v8" stoichiometry="0.0446"/>
          <speciesReference species="M_VO_7_None" stoichiometry="1"/>
          <speciesReference species="M_CC_v7" stoichiometry="0.0446"/>
          <speciesReference species="M_PHE_v8" stoichiometry="0.9554"/>
        </listOfProducts>
        <kineticLaw>
          <math xmlns="http://www.w3.org/1998/Math/MathML">
            <ci> FLUX_VALUE </ci>
          </math>
          <listOfParameters>
            <parameter id="LOWER_BOUND" value="0" units="mmol_per_gDW_per_hr"/>
            <parameter id="OBJECTIVE_COEFFICIENT" value="0" units="dimensionless"/>
            <parameter id="UPPER_BOUND" value="1000" units="mmol_per_gDW_per_hr"/>
            <parameter id="FLUX_VALUE" value="0" units="mmol_per_gDW_per_hr"/>
          </listOfParameters>
        </kineticLaw>
      </reaction>
      <reaction id="R_bHIS_v_Transfer89" name="bHIS_v_Transfer89" reversible="false">
        <listOfReactants>
          <speciesReference species="M_bHIS_v8" stoichiometry="1"/>
        </listOfReactants>
        <listOfProducts>
          <speciesReference species="M_CC_v8" stoichiometry="1"/>
          <speciesReference species="M_VO_8_None" stoichiometry="1"/>
          <speciesReference species="M_bHIS_v9" stoichiometry="1"/>
        </listOfProducts>
        <kineticLaw>
          <math xmlns="http://www.w3.org/1998/Math/MathML">
            <ci> FLUX_VALUE </ci>
          </math>
          <listOfParameters>
            <parameter id="LOWER_BOUND" value="0" units="mmol_per_gDW_per_hr"/>
            <parameter id="OBJECTIVE_COEFFICIENT" value="0" units="dimensionless"/>
            <parameter id="UPPER_BOUND" value="1000" units="mmol_per_gDW_per_hr"/>
            <parameter id="FLUX_VALUE" value="0" units="mmol_per_gDW_per_hr"/>
          </listOfParameters>
        </kineticLaw>
      </reaction>
      <reaction id="R_LEU_v_Transfer89" name="LEU_v_Transfer89" reversible="false">
        <listOfReactants>
          <speciesReference species="M_aLEU_v8" stoichiometry="0.0886"/>
          <speciesReference species="M_LEU_v8" stoichiometry="0.9114"/>
        </listOfReactants>
        <listOfProducts>
          <speciesReference species="M_aLEU_v9" stoichiometry="0.0886"/>
          <speciesReference species="M_VO_8_None" stoichiometry="1"/>
          <speciesReference species="M_CC_v8" stoichiometry="0.0886"/>
          <speciesReference species="M_LEU_v9" stoichiometry="0.9114"/>
        </listOfProducts>
        <kineticLaw>
          <math xmlns="http://www.w3.org/1998/Math/MathML">
            <ci> FLUX_VALUE </ci>
          </math>
          <listOfParameters>
            <parameter id="LOWER_BOUND" value="0" units="mmol_per_gDW_per_hr"/>
            <parameter id="OBJECTIVE_COEFFICIENT" value="0" units="dimensionless"/>
            <parameter id="UPPER_BOUND" value="1000" units="mmol_per_gDW_per_hr"/>
            <parameter id="FLUX_VALUE" value="0" units="mmol_per_gDW_per_hr"/>
          </listOfParameters>
        </kineticLaw>
      </reaction>
      <reaction id="R_KI_v_Transfer89" name="KI_v_Transfer89" reversible="false">
        <listOfReactants>
          <speciesReference species="M_KI_v8" stoichiometry="1"/>
        </listOfReactants>
        <listOfProducts>
          <speciesReference species="M_KI_v9" stoichiometry="1"/>
          <speciesReference species="M_CC_v8" stoichiometry="1"/>
          <speciesReference species="M_VO_8_None" stoichiometry="1"/>
        </listOfProducts>
        <kineticLaw>
          <math xmlns="http://www.w3.org/1998/Math/MathML">
            <ci> FLUX_VALUE </ci>
          </math>
          <listOfParameters>
            <parameter id="LOWER_BOUND" value="0" units="mmol_per_gDW_per_hr"/>
            <parameter id="OBJECTIVE_COEFFICIENT" value="0" units="dimensionless"/>
            <parameter id="UPPER_BOUND" value="1000" units="mmol_per_gDW_per_hr"/>
            <parameter id="FLUX_VALUE" value="0" units="mmol_per_gDW_per_hr"/>
          </listOfParameters>
        </kineticLaw>
      </reaction>
      <reaction id="R_GLY_v_Transfer89" name="GLY_v_Transfer89" reversible="false">
        <listOfReactants>
          <speciesReference species="M_GLY_v8" stoichiometry="0.9688"/>
          <speciesReference species="M_aGLY_v8" stoichiometry="0.0312"/>
        </listOfReactants>
        <listOfProducts>
          <speciesReference species="M_aGLY_v9" stoichiometry="0.0312"/>
          <speciesReference species="M_VO_8_None" stoichiometry="1"/>
          <speciesReference species="M_CC_v8" stoichiometry="0.0312"/>
          <speciesReference species="M_GLY_v9" stoichiometry="0.9688"/>
        </listOfProducts>
        <kineticLaw>
          <math xmlns="http://www.w3.org/1998/Math/MathML">
            <ci> FLUX_VALUE </ci>
          </math>
          <listOfParameters>
            <parameter id="LOWER_BOUND" value="0" units="mmol_per_gDW_per_hr"/>
            <parameter id="OBJECTIVE_COEFFICIENT" value="0" units="dimensionless"/>
            <parameter id="UPPER_BOUND" value="1000" units="mmol_per_gDW_per_hr"/>
            <parameter id="FLUX_VALUE" value="0" units="mmol_per_gDW_per_hr"/>
          </listOfParameters>
        </kineticLaw>
      </reaction>
      <reaction id="R_CYS_v_Transfer89" name="CYS_v_Transfer89" reversible="false">
        <listOfReactants>
          <speciesReference species="M_aCYS_v8" stoichiometry="0.034"/>
          <speciesReference species="M_CYS_v8" stoichiometry="0.966"/>
        </listOfReactants>
        <listOfProducts>
          <speciesReference species="M_CYS_v9" stoichiometry="0.966"/>
          <speciesReference species="M_VO_8_None" stoichiometry="1"/>
          <speciesReference species="M_aCYS_v9" stoichiometry="0.034"/>
          <speciesReference species="M_CC_v8" stoichiometry="0.034"/>
        </listOfProducts>
        <kineticLaw>
          <math xmlns="http://www.w3.org/1998/Math/MathML">
            <ci> FLUX_VALUE </ci>
          </math>
          <listOfParameters>
            <parameter id="LOWER_BOUND" value="0" units="mmol_per_gDW_per_hr"/>
            <parameter id="OBJECTIVE_COEFFICIENT" value="0" units="dimensionless"/>
            <parameter id="UPPER_BOUND" value="1000" units="mmol_per_gDW_per_hr"/>
            <parameter id="FLUX_VALUE" value="0" units="mmol_per_gDW_per_hr"/>
          </listOfParameters>
        </kineticLaw>
      </reaction>
      <reaction id="R_4_AMINO_BUTYRATE_v_Transfer89" name="4_AMINO_BUTYRATE_v_Transfer89" reversible="false">
        <listOfReactants>
          <speciesReference species="M_4_AMINO_BUTYRATE_v8" stoichiometry="0.1576"/>
          <speciesReference species="M_a4_AMINO_BUTYRATE_v8" stoichiometry="0.8424"/>
        </listOfReactants>
        <listOfProducts>
          <speciesReference species="M_a4_AMINO_BUTYRATE_v9" stoichiometry="0.8424"/>
          <speciesReference species="M_VO_8_None" stoichiometry="1"/>
          <speciesReference species="M_CC_v8" stoichiometry="0.8424"/>
          <speciesReference species="M_4_AMINO_BUTYRATE_v9" stoichiometry="0.1576"/>
        </listOfProducts>
        <kineticLaw>
          <math xmlns="http://www.w3.org/1998/Math/MathML">
            <ci> FLUX_VALUE </ci>
          </math>
          <listOfParameters>
            <parameter id="LOWER_BOUND" value="0" units="mmol_per_gDW_per_hr"/>
            <parameter id="OBJECTIVE_COEFFICIENT" value="0" units="dimensionless"/>
            <parameter id="UPPER_BOUND" value="1000" units="mmol_per_gDW_per_hr"/>
            <parameter id="FLUX_VALUE" value="0" units="mmol_per_gDW_per_hr"/>
          </listOfParameters>
        </kineticLaw>
      </reaction>
      <reaction id="R_L_ALPHA_ALANINE_v_Transfer89" name="L_ALPHA_ALANINE_v_Transfer89" reversible="false">
        <listOfReactants>
          <speciesReference species="M_aL_ALPHA_ALANINE_v8" stoichiometry="0.0452"/>
          <speciesReference species="M_L_ALPHA_ALANINE_v8" stoichiometry="0.9548"/>
        </listOfReactants>
        <listOfProducts>
          <speciesReference species="M_L_ALPHA_ALANINE_v9" stoichiometry="0.9548"/>
          <speciesReference species="M_aL_ALPHA_ALANINE_v9" stoichiometry="0.0452"/>
          <speciesReference species="M_CC_v8" stoichiometry="0.0452"/>
          <speciesReference species="M_VO_8_None" stoichiometry="1"/>
        </listOfProducts>
        <kineticLaw>
          <math xmlns="http://www.w3.org/1998/Math/MathML">
            <ci> FLUX_VALUE </ci>
          </math>
          <listOfParameters>
            <parameter id="LOWER_BOUND" value="0" units="mmol_per_gDW_per_hr"/>
            <parameter id="OBJECTIVE_COEFFICIENT" value="0" units="dimensionless"/>
            <parameter id="UPPER_BOUND" value="1000" units="mmol_per_gDW_per_hr"/>
            <parameter id="FLUX_VALUE" value="0" units="mmol_per_gDW_per_hr"/>
          </listOfParameters>
        </kineticLaw>
      </reaction>
      <reaction id="R_ASN_v_Transfer89" name="ASN_v_Transfer89" reversible="false">
        <listOfReactants>
          <speciesReference species="M_ASN_v8" stoichiometry="0.9844"/>
          <speciesReference species="M_aASN_v8" stoichiometry="0.0155"/>
        </listOfReactants>
        <listOfProducts>
          <speciesReference species="M_aASN_v9" stoichiometry="0.0155"/>
          <speciesReference species="M_ASN_v9" stoichiometry="0.9844"/>
          <speciesReference species="M_CC_v8" stoichiometry="0.0155"/>
          <speciesReference species="M_VO_8_None" stoichiometry="1"/>
        </listOfProducts>
        <kineticLaw>
          <math xmlns="http://www.w3.org/1998/Math/MathML">
            <ci> FLUX_VALUE </ci>
          </math>
          <listOfParameters>
            <parameter id="LOWER_BOUND" value="0" units="mmol_per_gDW_per_hr"/>
            <parameter id="OBJECTIVE_COEFFICIENT" value="0" units="dimensionless"/>
            <parameter id="UPPER_BOUND" value="1000" units="mmol_per_gDW_per_hr"/>
            <parameter id="FLUX_VALUE" value="0" units="mmol_per_gDW_per_hr"/>
          </listOfParameters>
        </kineticLaw>
      </reaction>
      <reaction id="R_MET_v_Transfer89" name="MET_v_Transfer89" reversible="false">
        <listOfReactants>
          <speciesReference species="M_aMET_v8" stoichiometry="0.0512"/>
          <speciesReference species="M_MET_v8" stoichiometry="0.9488"/>
        </listOfReactants>
        <listOfProducts>
          <speciesReference species="M_aMET_v9" stoichiometry="0.0512"/>
          <speciesReference species="M_VO_8_None" stoichiometry="1"/>
          <speciesReference species="M_MET_v9" stoichiometry="0.9488"/>
          <speciesReference species="M_CC_v8" stoichiometry="0.0512"/>
        </listOfProducts>
        <kineticLaw>
          <math xmlns="http://www.w3.org/1998/Math/MathML">
            <ci> FLUX_VALUE </ci>
          </math>
          <listOfParameters>
            <parameter id="LOWER_BOUND" value="0" units="mmol_per_gDW_per_hr"/>
            <parameter id="OBJECTIVE_COEFFICIENT" value="0" units="dimensionless"/>
            <parameter id="UPPER_BOUND" value="1000" units="mmol_per_gDW_per_hr"/>
            <parameter id="FLUX_VALUE" value="0" units="mmol_per_gDW_per_hr"/>
          </listOfParameters>
        </kineticLaw>
      </reaction>
      <reaction id="R_LYS_v_Transfer89" name="LYS_v_Transfer89" reversible="false">
        <listOfReactants>
          <speciesReference species="M_LYS_v8" stoichiometry="0.9202"/>
          <speciesReference species="M_aLYS_v8" stoichiometry="0.0798"/>
        </listOfReactants>
        <listOfProducts>
          <speciesReference species="M_aLYS_v9" stoichiometry="0.0798"/>
          <speciesReference species="M_PROTON_v9" stoichiometry="5.55111512312578e-17"/>
          <speciesReference species="M_VO_8_None" stoichiometry="1"/>
          <speciesReference species="M_CC_v8" stoichiometry="1.0798"/>
          <speciesReference species="M_LYS_v9" stoichiometry="0.9202"/>
        </listOfProducts>
        <kineticLaw>
          <math xmlns="http://www.w3.org/1998/Math/MathML">
            <ci> FLUX_VALUE </ci>
          </math>
          <listOfParameters>
            <parameter id="LOWER_BOUND" value="0" units="mmol_per_gDW_per_hr"/>
            <parameter id="OBJECTIVE_COEFFICIENT" value="0" units="dimensionless"/>
            <parameter id="UPPER_BOUND" value="1000" units="mmol_per_gDW_per_hr"/>
            <parameter id="FLUX_VALUE" value="0" units="mmol_per_gDW_per_hr"/>
          </listOfParameters>
        </kineticLaw>
      </reaction>
      <reaction id="R_THR_v_Transfer89" name="THR_v_Transfer89" reversible="false">
        <listOfReactants>
          <speciesReference species="M_THR_v8" stoichiometry="0.9751"/>
          <speciesReference species="M_aTHR_v8" stoichiometry="0.0249"/>
        </listOfReactants>
        <listOfProducts>
          <speciesReference species="M_THR_v9" stoichiometry="0.9751"/>
          <speciesReference species="M_CC_v8" stoichiometry="0.0249"/>
          <speciesReference species="M_aTHR_v9" stoichiometry="0.0249"/>
          <speciesReference species="M_VO_8_None" stoichiometry="1"/>
        </listOfProducts>
        <kineticLaw>
          <math xmlns="http://www.w3.org/1998/Math/MathML">
            <ci> FLUX_VALUE </ci>
          </math>
          <listOfParameters>
            <parameter id="LOWER_BOUND" value="0" units="mmol_per_gDW_per_hr"/>
            <parameter id="OBJECTIVE_COEFFICIENT" value="0" units="dimensionless"/>
            <parameter id="UPPER_BOUND" value="1000" units="mmol_per_gDW_per_hr"/>
            <parameter id="FLUX_VALUE" value="0" units="mmol_per_gDW_per_hr"/>
          </listOfParameters>
        </kineticLaw>
      </reaction>
      <reaction id="R_ILE_v_Transfer89" name="ILE_v_Transfer89" reversible="false">
        <listOfReactants>
          <speciesReference species="M_aILE_v8" stoichiometry="0.0893"/>
          <speciesReference species="M_ILE_v8" stoichiometry="0.9107"/>
        </listOfReactants>
        <listOfProducts>
          <speciesReference species="M_CC_v8" stoichiometry="0.0893"/>
          <speciesReference species="M_aILE_v9" stoichiometry="0.0893"/>
          <speciesReference species="M_ILE_v9" stoichiometry="0.9107"/>
          <speciesReference species="M_VO_8_None" stoichiometry="1"/>
        </listOfProducts>
        <kineticLaw>
          <math xmlns="http://www.w3.org/1998/Math/MathML">
            <ci> FLUX_VALUE </ci>
          </math>
          <listOfParameters>
            <parameter id="LOWER_BOUND" value="0" units="mmol_per_gDW_per_hr"/>
            <parameter id="OBJECTIVE_COEFFICIENT" value="0" units="dimensionless"/>
            <parameter id="UPPER_BOUND" value="1000" units="mmol_per_gDW_per_hr"/>
            <parameter id="FLUX_VALUE" value="0" units="mmol_per_gDW_per_hr"/>
          </listOfParameters>
        </kineticLaw>
      </reaction>
      <reaction id="R_SER_v_Transfer89" name="SER_v_Transfer89" reversible="false">
        <listOfReactants>
          <speciesReference species="M_aSER_v8" stoichiometry="0.0169"/>
          <speciesReference species="M_SER_v8" stoichiometry="0.9831"/>
        </listOfReactants>
        <listOfProducts>
          <speciesReference species="M_VO_8_None" stoichiometry="1"/>
          <speciesReference species="M_SER_v9" stoichiometry="0.9831"/>
          <speciesReference species="M_CC_v8" stoichiometry="0.0169"/>
          <speciesReference species="M_aSER_v9" stoichiometry="0.0169"/>
        </listOfProducts>
        <kineticLaw>
          <math xmlns="http://www.w3.org/1998/Math/MathML">
            <ci> FLUX_VALUE </ci>
          </math>
          <listOfParameters>
            <parameter id="LOWER_BOUND" value="0" units="mmol_per_gDW_per_hr"/>
            <parameter id="OBJECTIVE_COEFFICIENT" value="0" units="dimensionless"/>
            <parameter id="UPPER_BOUND" value="1000" units="mmol_per_gDW_per_hr"/>
            <parameter id="FLUX_VALUE" value="0" units="mmol_per_gDW_per_hr"/>
          </listOfParameters>
        </kineticLaw>
      </reaction>
      <reaction id="R_GLT_v_Transfer89" name="GLT_v_Transfer89" reversible="false">
        <listOfReactants>
          <speciesReference species="M_aGLT_v8" stoichiometry="0.7408"/>
          <speciesReference species="M_aaGLT_v8" stoichiometry="0.0089"/>
          <speciesReference species="M_GLT_v8" stoichiometry="0.2503"/>
          <speciesReference species="M_CC_v8" stoichiometry="0.2414"/>
        </listOfReactants>
        <listOfProducts>
          <speciesReference species="M_GLT_v9" stoichiometry="0.2503"/>
          <speciesReference species="M_aGLT_v9" stoichiometry="0.7408"/>
          <speciesReference species="M_VO_8_None" stoichiometry="1"/>
          <speciesReference species="M_aaGLT_v9" stoichiometry="0.0089"/>
        </listOfProducts>
        <kineticLaw>
          <math xmlns="http://www.w3.org/1998/Math/MathML">
            <ci> FLUX_VALUE </ci>
          </math>
          <listOfParameters>
            <parameter id="LOWER_BOUND" value="0" units="mmol_per_gDW_per_hr"/>
            <parameter id="OBJECTIVE_COEFFICIENT" value="0" units="dimensionless"/>
            <parameter id="UPPER_BOUND" value="1000" units="mmol_per_gDW_per_hr"/>
            <parameter id="FLUX_VALUE" value="0" units="mmol_per_gDW_per_hr"/>
          </listOfParameters>
        </kineticLaw>
      </reaction>
      <reaction id="R_ARG_v_Transfer89" name="ARG_v_Transfer89" reversible="false">
        <listOfReactants>
          <speciesReference species="M_aARG_v8" stoichiometry="0.0393"/>
          <speciesReference species="M_ARG_v8" stoichiometry="0.9607"/>
        </listOfReactants>
        <listOfProducts>
          <speciesReference species="M_aARG_v9" stoichiometry="0.0393"/>
          <speciesReference species="M_ARG_v9" stoichiometry="0.9607"/>
          <speciesReference species="M_VO_8_None" stoichiometry="1"/>
          <speciesReference species="M_CC_v8" stoichiometry="1.0393"/>
        </listOfProducts>
        <kineticLaw>
          <math xmlns="http://www.w3.org/1998/Math/MathML">
            <ci> FLUX_VALUE </ci>
          </math>
          <listOfParameters>
            <parameter id="LOWER_BOUND" value="0" units="mmol_per_gDW_per_hr"/>
            <parameter id="OBJECTIVE_COEFFICIENT" value="0" units="dimensionless"/>
            <parameter id="UPPER_BOUND" value="1000" units="mmol_per_gDW_per_hr"/>
            <parameter id="FLUX_VALUE" value="0" units="mmol_per_gDW_per_hr"/>
          </listOfParameters>
        </kineticLaw>
      </reaction>
      <reaction id="R_TRP_v_Transfer89" name="TRP_v_Transfer89" reversible="false">
        <listOfReactants>
          <speciesReference species="M_TRP_v8" stoichiometry="0.9474"/>
          <speciesReference species="M_aTRP_v8" stoichiometry="0.0525"/>
        </listOfReactants>
        <listOfProducts>
          <speciesReference species="M_aTRP_v9" stoichiometry="0.0525"/>
          <speciesReference species="M_TRP_v9" stoichiometry="0.9474"/>
          <speciesReference species="M_VO_8_None" stoichiometry="1"/>
          <speciesReference species="M_CC_v8" stoichiometry="0.0525"/>
        </listOfProducts>
        <kineticLaw>
          <math xmlns="http://www.w3.org/1998/Math/MathML">
            <ci> FLUX_VALUE </ci>
          </math>
          <listOfParameters>
            <parameter id="LOWER_BOUND" value="0" units="mmol_per_gDW_per_hr"/>
            <parameter id="OBJECTIVE_COEFFICIENT" value="0" units="dimensionless"/>
            <parameter id="UPPER_BOUND" value="1000" units="mmol_per_gDW_per_hr"/>
            <parameter id="FLUX_VALUE" value="0" units="mmol_per_gDW_per_hr"/>
          </listOfParameters>
        </kineticLaw>
      </reaction>
      <reaction id="R_GLN_v_Transfer89" name="GLN_v_Transfer89" reversible="false">
        <listOfReactants>
          <speciesReference species="M_GLN_v8" stoichiometry="0.9782"/>
          <speciesReference species="M_aGLN_v8" stoichiometry="0.0218"/>
        </listOfReactants>
        <listOfProducts>
          <speciesReference species="M_GLN_v9" stoichiometry="0.9782"/>
          <speciesReference species="M_CC_v8" stoichiometry="0.0218"/>
          <speciesReference species="M_aGLN_v9" stoichiometry="0.0218"/>
          <speciesReference species="M_VO_8_None" stoichiometry="1"/>
        </listOfProducts>
        <kineticLaw>
          <math xmlns="http://www.w3.org/1998/Math/MathML">
            <ci> FLUX_VALUE </ci>
          </math>
          <listOfParameters>
            <parameter id="LOWER_BOUND" value="0" units="mmol_per_gDW_per_hr"/>
            <parameter id="OBJECTIVE_COEFFICIENT" value="0" units="dimensionless"/>
            <parameter id="UPPER_BOUND" value="1000" units="mmol_per_gDW_per_hr"/>
            <parameter id="FLUX_VALUE" value="0" units="mmol_per_gDW_per_hr"/>
          </listOfParameters>
        </kineticLaw>
      </reaction>
      <reaction id="R_SUCROSE_v_Transfer89" name="SUCROSE_v_Transfer89" reversible="false">
        <listOfReactants>
          <speciesReference species="M_SUCROSE_v8" stoichiometry="1"/>
        </listOfReactants>
        <listOfProducts>
          <speciesReference species="M_SUCROSE_v9" stoichiometry="1"/>
          <speciesReference species="M_VO_8_None" stoichiometry="1"/>
        </listOfProducts>
        <kineticLaw>
          <math xmlns="http://www.w3.org/1998/Math/MathML">
            <ci> FLUX_VALUE </ci>
          </math>
          <listOfParameters>
            <parameter id="LOWER_BOUND" value="0" units="mmol_per_gDW_per_hr"/>
            <parameter id="OBJECTIVE_COEFFICIENT" value="0" units="dimensionless"/>
            <parameter id="UPPER_BOUND" value="1000" units="mmol_per_gDW_per_hr"/>
            <parameter id="FLUX_VALUE" value="0" units="mmol_per_gDW_per_hr"/>
          </listOfParameters>
        </kineticLaw>
      </reaction>
      <reaction id="R_TYR_v_Transfer89" name="TYR_v_Transfer89" reversible="false">
        <listOfReactants>
          <speciesReference species="M_TYR_v8" stoichiometry="0.9844"/>
          <speciesReference species="M_aTYR_v8" stoichiometry="0.0156"/>
        </listOfReactants>
        <listOfProducts>
          <speciesReference species="M_TYR_v9" stoichiometry="0.9844"/>
          <speciesReference species="M_VO_8_None" stoichiometry="1"/>
          <speciesReference species="M_CC_v8" stoichiometry="0.0156"/>
          <speciesReference species="M_aTYR_v9" stoichiometry="0.0156"/>
        </listOfProducts>
        <kineticLaw>
          <math xmlns="http://www.w3.org/1998/Math/MathML">
            <ci> FLUX_VALUE </ci>
          </math>
          <listOfParameters>
            <parameter id="LOWER_BOUND" value="0" units="mmol_per_gDW_per_hr"/>
            <parameter id="OBJECTIVE_COEFFICIENT" value="0" units="dimensionless"/>
            <parameter id="UPPER_BOUND" value="1000" units="mmol_per_gDW_per_hr"/>
            <parameter id="FLUX_VALUE" value="0" units="mmol_per_gDW_per_hr"/>
          </listOfParameters>
        </kineticLaw>
      </reaction>
      <reaction id="R_FRU_v_Transfer89" name="FRU_v_Transfer89" reversible="false">
        <listOfReactants>
          <speciesReference species="M_FRU_v8" stoichiometry="1"/>
        </listOfReactants>
        <listOfProducts>
          <speciesReference species="M_VO_8_None" stoichiometry="1"/>
          <speciesReference species="M_FRU_v9" stoichiometry="1"/>
        </listOfProducts>
        <kineticLaw>
          <math xmlns="http://www.w3.org/1998/Math/MathML">
            <ci> FLUX_VALUE </ci>
          </math>
          <listOfParameters>
            <parameter id="LOWER_BOUND" value="0" units="mmol_per_gDW_per_hr"/>
            <parameter id="OBJECTIVE_COEFFICIENT" value="0" units="dimensionless"/>
            <parameter id="UPPER_BOUND" value="1000" units="mmol_per_gDW_per_hr"/>
            <parameter id="FLUX_VALUE" value="0" units="mmol_per_gDW_per_hr"/>
          </listOfParameters>
        </kineticLaw>
      </reaction>
      <reaction id="R_L_ASPARTATE_v_Transfer89" name="L_ASPARTATE_v_Transfer89" reversible="false">
        <listOfReactants>
          <speciesReference species="M_aL_ASPARTATE_v8" stoichiometry="0.9459"/>
          <speciesReference species="M_aaL_ASPARTATE_v8" stoichiometry="0.0076"/>
          <speciesReference species="M_L_ASPARTATE_v8" stoichiometry="0.046"/>
          <speciesReference species="M_CC_v8" stoichiometry="0.0384"/>
        </listOfReactants>
        <listOfProducts>
          <speciesReference species="M_aL_ASPARTATE_v9" stoichiometry="0.9459"/>
          <speciesReference species="M_aaL_ASPARTATE_v9" stoichiometry="0.0076"/>
          <speciesReference species="M_VO_8_None" stoichiometry="1"/>
          <speciesReference species="M_L_ASPARTATE_v9" stoichiometry="0.046"/>
        </listOfProducts>
        <kineticLaw>
          <math xmlns="http://www.w3.org/1998/Math/MathML">
            <ci> FLUX_VALUE </ci>
          </math>
          <listOfParameters>
            <parameter id="LOWER_BOUND" value="0" units="mmol_per_gDW_per_hr"/>
            <parameter id="OBJECTIVE_COEFFICIENT" value="0" units="dimensionless"/>
            <parameter id="UPPER_BOUND" value="1000" units="mmol_per_gDW_per_hr"/>
            <parameter id="FLUX_VALUE" value="0" units="mmol_per_gDW_per_hr"/>
          </listOfParameters>
        </kineticLaw>
      </reaction>
      <reaction id="R_PRO_v_Transfer89" name="PRO_v_Transfer89" reversible="false">
        <listOfReactants>
          <speciesReference species="M_PRO_v8" stoichiometry="0.9864"/>
          <speciesReference species="M_aPRO_v8" stoichiometry="0.0136"/>
        </listOfReactants>
        <listOfProducts>
          <speciesReference species="M_aPRO_v9" stoichiometry="0.0136"/>
          <speciesReference species="M_VO_8_None" stoichiometry="1"/>
          <speciesReference species="M_CC_v8" stoichiometry="0.0136"/>
          <speciesReference species="M_PRO_v9" stoichiometry="0.9864"/>
        </listOfProducts>
        <kineticLaw>
          <math xmlns="http://www.w3.org/1998/Math/MathML">
            <ci> FLUX_VALUE </ci>
          </math>
          <listOfParameters>
            <parameter id="LOWER_BOUND" value="0" units="mmol_per_gDW_per_hr"/>
            <parameter id="OBJECTIVE_COEFFICIENT" value="0" units="dimensionless"/>
            <parameter id="UPPER_BOUND" value="1000" units="mmol_per_gDW_per_hr"/>
            <parameter id="FLUX_VALUE" value="0" units="mmol_per_gDW_per_hr"/>
          </listOfParameters>
        </kineticLaw>
      </reaction>
      <reaction id="R_AMMONIUM_v_Transfer89" name="AMMONIUM_v_Transfer89" reversible="false">
        <listOfReactants>
          <speciesReference species="M_AMMONIUM_v8" stoichiometry="1"/>
        </listOfReactants>
        <listOfProducts>
          <speciesReference species="M_VO_8_None" stoichiometry="1"/>
          <speciesReference species="M_AMMONIUM_v9" stoichiometry="1"/>
          <speciesReference species="M_CC_v8" stoichiometry="1"/>
        </listOfProducts>
        <kineticLaw>
          <math xmlns="http://www.w3.org/1998/Math/MathML">
            <ci> FLUX_VALUE </ci>
          </math>
          <listOfParameters>
            <parameter id="LOWER_BOUND" value="0" units="mmol_per_gDW_per_hr"/>
            <parameter id="OBJECTIVE_COEFFICIENT" value="0" units="dimensionless"/>
            <parameter id="UPPER_BOUND" value="1000" units="mmol_per_gDW_per_hr"/>
            <parameter id="FLUX_VALUE" value="0" units="mmol_per_gDW_per_hr"/>
          </listOfParameters>
        </kineticLaw>
      </reaction>
      <reaction id="R_CAII_v_Transfer89" name="CAII_v_Transfer89" reversible="false">
        <listOfReactants>
          <speciesReference species="M_CAII_v8" stoichiometry="1"/>
        </listOfReactants>
        <listOfProducts>
          <speciesReference species="M_CAII_v9" stoichiometry="1"/>
          <speciesReference species="M_VO_8_None" stoichiometry="1"/>
          <speciesReference species="M_CC_v8" stoichiometry="2"/>
        </listOfProducts>
        <kineticLaw>
          <math xmlns="http://www.w3.org/1998/Math/MathML">
            <ci> FLUX_VALUE </ci>
          </math>
          <listOfParameters>
            <parameter id="LOWER_BOUND" value="0" units="mmol_per_gDW_per_hr"/>
            <parameter id="OBJECTIVE_COEFFICIENT" value="0" units="dimensionless"/>
            <parameter id="UPPER_BOUND" value="1000" units="mmol_per_gDW_per_hr"/>
            <parameter id="FLUX_VALUE" value="0" units="mmol_per_gDW_per_hr"/>
          </listOfParameters>
        </kineticLaw>
      </reaction>
      <reaction id="R_VAL_v_Transfer89" name="VAL_v_Transfer89" reversible="false">
        <listOfReactants>
          <speciesReference species="M_VAL_v8" stoichiometry="0.9236"/>
          <speciesReference species="M_aVAL_v8" stoichiometry="0.0763"/>
        </listOfReactants>
        <listOfProducts>
          <speciesReference species="M_VAL_v9" stoichiometry="0.9236"/>
          <speciesReference species="M_VO_8_None" stoichiometry="1"/>
          <speciesReference species="M_CC_v8" stoichiometry="0.0763"/>
          <speciesReference species="M_aVAL_v9" stoichiometry="0.0763"/>
        </listOfProducts>
        <kineticLaw>
          <math xmlns="http://www.w3.org/1998/Math/MathML">
            <ci> FLUX_VALUE </ci>
          </math>
          <listOfParameters>
            <parameter id="LOWER_BOUND" value="0" units="mmol_per_gDW_per_hr"/>
            <parameter id="OBJECTIVE_COEFFICIENT" value="0" units="dimensionless"/>
            <parameter id="UPPER_BOUND" value="1000" units="mmol_per_gDW_per_hr"/>
            <parameter id="FLUX_VALUE" value="0" units="mmol_per_gDW_per_hr"/>
          </listOfParameters>
        </kineticLaw>
      </reaction>
      <reaction id="R_GLC_v_Transfer89" name="GLC_v_Transfer89" reversible="false">
        <listOfReactants>
          <speciesReference species="M_GLC_v8" stoichiometry="1"/>
        </listOfReactants>
        <listOfProducts>
          <speciesReference species="M_GLC_v9" stoichiometry="1"/>
          <speciesReference species="M_VO_8_None" stoichiometry="1"/>
        </listOfProducts>
        <kineticLaw>
          <math xmlns="http://www.w3.org/1998/Math/MathML">
            <ci> FLUX_VALUE </ci>
          </math>
          <listOfParameters>
            <parameter id="LOWER_BOUND" value="0" units="mmol_per_gDW_per_hr"/>
            <parameter id="OBJECTIVE_COEFFICIENT" value="0" units="dimensionless"/>
            <parameter id="UPPER_BOUND" value="1000" units="mmol_per_gDW_per_hr"/>
            <parameter id="FLUX_VALUE" value="0" units="mmol_per_gDW_per_hr"/>
          </listOfParameters>
        </kineticLaw>
      </reaction>
      <reaction id="R_MGII_v_Transfer89" name="MGII_v_Transfer89" reversible="false">
        <listOfReactants>
          <speciesReference species="M_MGII_v8" stoichiometry="1"/>
        </listOfReactants>
        <listOfProducts>
          <speciesReference species="M_MGII_v9" stoichiometry="1"/>
          <speciesReference species="M_VO_8_None" stoichiometry="1"/>
          <speciesReference species="M_CC_v8" stoichiometry="2"/>
        </listOfProducts>
        <kineticLaw>
          <math xmlns="http://www.w3.org/1998/Math/MathML">
            <ci> FLUX_VALUE </ci>
          </math>
          <listOfParameters>
            <parameter id="LOWER_BOUND" value="0" units="mmol_per_gDW_per_hr"/>
            <parameter id="OBJECTIVE_COEFFICIENT" value="0" units="dimensionless"/>
            <parameter id="UPPER_BOUND" value="1000" units="mmol_per_gDW_per_hr"/>
            <parameter id="FLUX_VALUE" value="0" units="mmol_per_gDW_per_hr"/>
          </listOfParameters>
        </kineticLaw>
      </reaction>
      <reaction id="R_NITRATE_v_Transfer89" name="NITRATE_v_Transfer89" reversible="false">
        <listOfReactants>
          <speciesReference species="M_NITRATE_v8" stoichiometry="1"/>
          <speciesReference species="M_CC_v8" stoichiometry="1"/>
        </listOfReactants>
        <listOfProducts>
          <speciesReference species="M_NITRATE_v9" stoichiometry="1"/>
          <speciesReference species="M_VO_8_None" stoichiometry="1"/>
        </listOfProducts>
        <kineticLaw>
          <math xmlns="http://www.w3.org/1998/Math/MathML">
            <ci> FLUX_VALUE </ci>
          </math>
          <listOfParameters>
            <parameter id="LOWER_BOUND" value="0" units="mmol_per_gDW_per_hr"/>
            <parameter id="OBJECTIVE_COEFFICIENT" value="0" units="dimensionless"/>
            <parameter id="UPPER_BOUND" value="1000" units="mmol_per_gDW_per_hr"/>
            <parameter id="FLUX_VALUE" value="0" units="mmol_per_gDW_per_hr"/>
          </listOfParameters>
        </kineticLaw>
      </reaction>
      <reaction id="R_PHE_v_Transfer89" name="PHE_v_Transfer89" reversible="false">
        <listOfReactants>
          <speciesReference species="M_aPHE_v8" stoichiometry="0.0446"/>
          <speciesReference species="M_PHE_v8" stoichiometry="0.9554"/>
        </listOfReactants>
        <listOfProducts>
          <speciesReference species="M_PHE_v9" stoichiometry="0.9554"/>
          <speciesReference species="M_aPHE_v9" stoichiometry="0.0446"/>
          <speciesReference species="M_VO_8_None" stoichiometry="1"/>
          <speciesReference species="M_CC_v8" stoichiometry="0.0446"/>
        </listOfProducts>
        <kineticLaw>
          <math xmlns="http://www.w3.org/1998/Math/MathML">
            <ci> FLUX_VALUE </ci>
          </math>
          <listOfParameters>
            <parameter id="LOWER_BOUND" value="0" units="mmol_per_gDW_per_hr"/>
            <parameter id="OBJECTIVE_COEFFICIENT" value="0" units="dimensionless"/>
            <parameter id="UPPER_BOUND" value="1000" units="mmol_per_gDW_per_hr"/>
            <parameter id="FLUX_VALUE" value="0" units="mmol_per_gDW_per_hr"/>
          </listOfParameters>
        </kineticLaw>
      </reaction>
      <reaction id="R_bHIS_v_Transfer910" name="bHIS_v_Transfer910" reversible="false">
        <listOfReactants>
          <speciesReference species="M_bHIS_v9" stoichiometry="1"/>
        </listOfReactants>
        <listOfProducts>
          <speciesReference species="M_CC_v9" stoichiometry="1"/>
          <speciesReference species="M_VO_9_None" stoichiometry="1"/>
          <speciesReference species="M_bHIS_v10" stoichiometry="1"/>
        </listOfProducts>
        <kineticLaw>
          <math xmlns="http://www.w3.org/1998/Math/MathML">
            <ci> FLUX_VALUE </ci>
          </math>
          <listOfParameters>
            <parameter id="LOWER_BOUND" value="0" units="mmol_per_gDW_per_hr"/>
            <parameter id="OBJECTIVE_COEFFICIENT" value="0" units="dimensionless"/>
            <parameter id="UPPER_BOUND" value="1000" units="mmol_per_gDW_per_hr"/>
            <parameter id="FLUX_VALUE" value="0" units="mmol_per_gDW_per_hr"/>
          </listOfParameters>
        </kineticLaw>
      </reaction>
      <reaction id="R_LEU_v_Transfer910" name="LEU_v_Transfer910" reversible="false">
        <listOfReactants>
          <speciesReference species="M_aLEU_v9" stoichiometry="0.0886"/>
          <speciesReference species="M_LEU_v9" stoichiometry="0.9114"/>
        </listOfReactants>
        <listOfProducts>
          <speciesReference species="M_VO_9_None" stoichiometry="1"/>
          <speciesReference species="M_CC_v9" stoichiometry="0.0886"/>
          <speciesReference species="M_aLEU_v10" stoichiometry="0.0886"/>
          <speciesReference species="M_LEU_v10" stoichiometry="0.9114"/>
        </listOfProducts>
        <kineticLaw>
          <math xmlns="http://www.w3.org/1998/Math/MathML">
            <ci> FLUX_VALUE </ci>
          </math>
          <listOfParameters>
            <parameter id="LOWER_BOUND" value="0" units="mmol_per_gDW_per_hr"/>
            <parameter id="OBJECTIVE_COEFFICIENT" value="0" units="dimensionless"/>
            <parameter id="UPPER_BOUND" value="1000" units="mmol_per_gDW_per_hr"/>
            <parameter id="FLUX_VALUE" value="0" units="mmol_per_gDW_per_hr"/>
          </listOfParameters>
        </kineticLaw>
      </reaction>
      <reaction id="R_KI_v_Transfer910" name="KI_v_Transfer910" reversible="false">
        <listOfReactants>
          <speciesReference species="M_KI_v9" stoichiometry="1"/>
        </listOfReactants>
        <listOfProducts>
          <speciesReference species="M_KI_v10" stoichiometry="1"/>
          <speciesReference species="M_CC_v9" stoichiometry="1"/>
          <speciesReference species="M_VO_9_None" stoichiometry="1"/>
        </listOfProducts>
        <kineticLaw>
          <math xmlns="http://www.w3.org/1998/Math/MathML">
            <ci> FLUX_VALUE </ci>
          </math>
          <listOfParameters>
            <parameter id="LOWER_BOUND" value="0" units="mmol_per_gDW_per_hr"/>
            <parameter id="OBJECTIVE_COEFFICIENT" value="0" units="dimensionless"/>
            <parameter id="UPPER_BOUND" value="1000" units="mmol_per_gDW_per_hr"/>
            <parameter id="FLUX_VALUE" value="0" units="mmol_per_gDW_per_hr"/>
          </listOfParameters>
        </kineticLaw>
      </reaction>
      <reaction id="R_GLY_v_Transfer910" name="GLY_v_Transfer910" reversible="false">
        <listOfReactants>
          <speciesReference species="M_aGLY_v9" stoichiometry="0.0312"/>
          <speciesReference species="M_GLY_v9" stoichiometry="0.9688"/>
        </listOfReactants>
        <listOfProducts>
          <speciesReference species="M_VO_9_None" stoichiometry="1"/>
          <speciesReference species="M_aGLY_v10" stoichiometry="0.0312"/>
          <speciesReference species="M_CC_v9" stoichiometry="0.0312"/>
          <speciesReference species="M_GLY_v10" stoichiometry="0.9688"/>
        </listOfProducts>
        <kineticLaw>
          <math xmlns="http://www.w3.org/1998/Math/MathML">
            <ci> FLUX_VALUE </ci>
          </math>
          <listOfParameters>
            <parameter id="LOWER_BOUND" value="0" units="mmol_per_gDW_per_hr"/>
            <parameter id="OBJECTIVE_COEFFICIENT" value="0" units="dimensionless"/>
            <parameter id="UPPER_BOUND" value="1000" units="mmol_per_gDW_per_hr"/>
            <parameter id="FLUX_VALUE" value="0" units="mmol_per_gDW_per_hr"/>
          </listOfParameters>
        </kineticLaw>
      </reaction>
      <reaction id="R_CYS_v_Transfer910" name="CYS_v_Transfer910" reversible="false">
        <listOfReactants>
          <speciesReference species="M_CYS_v9" stoichiometry="0.966"/>
          <speciesReference species="M_aCYS_v9" stoichiometry="0.034"/>
        </listOfReactants>
        <listOfProducts>
          <speciesReference species="M_CC_v9" stoichiometry="0.034"/>
          <speciesReference species="M_CYS_v10" stoichiometry="0.966"/>
          <speciesReference species="M_aCYS_v10" stoichiometry="0.034"/>
          <speciesReference species="M_VO_9_None" stoichiometry="1"/>
        </listOfProducts>
        <kineticLaw>
          <math xmlns="http://www.w3.org/1998/Math/MathML">
            <ci> FLUX_VALUE </ci>
          </math>
          <listOfParameters>
            <parameter id="LOWER_BOUND" value="0" units="mmol_per_gDW_per_hr"/>
            <parameter id="OBJECTIVE_COEFFICIENT" value="0" units="dimensionless"/>
            <parameter id="UPPER_BOUND" value="1000" units="mmol_per_gDW_per_hr"/>
            <parameter id="FLUX_VALUE" value="0" units="mmol_per_gDW_per_hr"/>
          </listOfParameters>
        </kineticLaw>
      </reaction>
      <reaction id="R_4_AMINO_BUTYRATE_v_Transfer910" name="4_AMINO_BUTYRATE_v_Transfer910" reversible="false">
        <listOfReactants>
          <speciesReference species="M_a4_AMINO_BUTYRATE_v9" stoichiometry="0.8424"/>
          <speciesReference species="M_4_AMINO_BUTYRATE_v9" stoichiometry="0.1576"/>
        </listOfReactants>
        <listOfProducts>
          <speciesReference species="M_a4_AMINO_BUTYRATE_v10" stoichiometry="0.8424"/>
          <speciesReference species="M_CC_v9" stoichiometry="0.8424"/>
          <speciesReference species="M_4_AMINO_BUTYRATE_v10" stoichiometry="0.1576"/>
          <speciesReference species="M_VO_9_None" stoichiometry="1"/>
        </listOfProducts>
        <kineticLaw>
          <math xmlns="http://www.w3.org/1998/Math/MathML">
            <ci> FLUX_VALUE </ci>
          </math>
          <listOfParameters>
            <parameter id="LOWER_BOUND" value="0" units="mmol_per_gDW_per_hr"/>
            <parameter id="OBJECTIVE_COEFFICIENT" value="0" units="dimensionless"/>
            <parameter id="UPPER_BOUND" value="1000" units="mmol_per_gDW_per_hr"/>
            <parameter id="FLUX_VALUE" value="0" units="mmol_per_gDW_per_hr"/>
          </listOfParameters>
        </kineticLaw>
      </reaction>
      <reaction id="R_L_ALPHA_ALANINE_v_Transfer910" name="L_ALPHA_ALANINE_v_Transfer910" reversible="false">
        <listOfReactants>
          <speciesReference species="M_L_ALPHA_ALANINE_v9" stoichiometry="0.9548"/>
          <speciesReference species="M_aL_ALPHA_ALANINE_v9" stoichiometry="0.0452"/>
        </listOfReactants>
        <listOfProducts>
          <speciesReference species="M_L_ALPHA_ALANINE_v10" stoichiometry="0.9548"/>
          <speciesReference species="M_VO_9_None" stoichiometry="1"/>
          <speciesReference species="M_CC_v9" stoichiometry="0.0452"/>
          <speciesReference species="M_aL_ALPHA_ALANINE_v10" stoichiometry="0.0452"/>
        </listOfProducts>
        <kineticLaw>
          <math xmlns="http://www.w3.org/1998/Math/MathML">
            <ci> FLUX_VALUE </ci>
          </math>
          <listOfParameters>
            <parameter id="LOWER_BOUND" value="0" units="mmol_per_gDW_per_hr"/>
            <parameter id="OBJECTIVE_COEFFICIENT" value="0" units="dimensionless"/>
            <parameter id="UPPER_BOUND" value="1000" units="mmol_per_gDW_per_hr"/>
            <parameter id="FLUX_VALUE" value="0" units="mmol_per_gDW_per_hr"/>
          </listOfParameters>
        </kineticLaw>
      </reaction>
      <reaction id="R_ASN_v_Transfer910" name="ASN_v_Transfer910" reversible="false">
        <listOfReactants>
          <speciesReference species="M_aASN_v9" stoichiometry="0.0155"/>
          <speciesReference species="M_ASN_v9" stoichiometry="0.9844"/>
        </listOfReactants>
        <listOfProducts>
          <speciesReference species="M_ASN_v10" stoichiometry="0.9844"/>
          <speciesReference species="M_VO_9_None" stoichiometry="1"/>
          <speciesReference species="M_CC_v9" stoichiometry="0.0155"/>
          <speciesReference species="M_aASN_v10" stoichiometry="0.0155"/>
        </listOfProducts>
        <kineticLaw>
          <math xmlns="http://www.w3.org/1998/Math/MathML">
            <ci> FLUX_VALUE </ci>
          </math>
          <listOfParameters>
            <parameter id="LOWER_BOUND" value="0" units="mmol_per_gDW_per_hr"/>
            <parameter id="OBJECTIVE_COEFFICIENT" value="0" units="dimensionless"/>
            <parameter id="UPPER_BOUND" value="1000" units="mmol_per_gDW_per_hr"/>
            <parameter id="FLUX_VALUE" value="0" units="mmol_per_gDW_per_hr"/>
          </listOfParameters>
        </kineticLaw>
      </reaction>
      <reaction id="R_MET_v_Transfer910" name="MET_v_Transfer910" reversible="false">
        <listOfReactants>
          <speciesReference species="M_aMET_v9" stoichiometry="0.0512"/>
          <speciesReference species="M_MET_v9" stoichiometry="0.9488"/>
        </listOfReactants>
        <listOfProducts>
          <speciesReference species="M_VO_9_None" stoichiometry="1"/>
          <speciesReference species="M_MET_v10" stoichiometry="0.9488"/>
          <speciesReference species="M_CC_v9" stoichiometry="0.0512"/>
          <speciesReference species="M_aMET_v10" stoichiometry="0.0512"/>
        </listOfProducts>
        <kineticLaw>
          <math xmlns="http://www.w3.org/1998/Math/MathML">
            <ci> FLUX_VALUE </ci>
          </math>
          <listOfParameters>
            <parameter id="LOWER_BOUND" value="0" units="mmol_per_gDW_per_hr"/>
            <parameter id="OBJECTIVE_COEFFICIENT" value="0" units="dimensionless"/>
            <parameter id="UPPER_BOUND" value="1000" units="mmol_per_gDW_per_hr"/>
            <parameter id="FLUX_VALUE" value="0" units="mmol_per_gDW_per_hr"/>
          </listOfParameters>
        </kineticLaw>
      </reaction>
      <reaction id="R_LYS_v_Transfer910" name="LYS_v_Transfer910" reversible="false">
        <listOfReactants>
          <speciesReference species="M_aLYS_v9" stoichiometry="0.0798"/>
          <speciesReference species="M_LYS_v9" stoichiometry="0.9202"/>
        </listOfReactants>
        <listOfProducts>
          <speciesReference species="M_aLYS_v10" stoichiometry="0.0798"/>
          <speciesReference species="M_CC_v9" stoichiometry="1.0798"/>
          <speciesReference species="M_VO_9_None" stoichiometry="1"/>
          <speciesReference species="M_LYS_v10" stoichiometry="0.9202"/>
          <speciesReference species="M_PROTON_v9" stoichiometry="1.66533453693773e-16"/>
        </listOfProducts>
        <kineticLaw>
          <math xmlns="http://www.w3.org/1998/Math/MathML">
            <ci> FLUX_VALUE </ci>
          </math>
          <listOfParameters>
            <parameter id="LOWER_BOUND" value="0" units="mmol_per_gDW_per_hr"/>
            <parameter id="OBJECTIVE_COEFFICIENT" value="0" units="dimensionless"/>
            <parameter id="UPPER_BOUND" value="1000" units="mmol_per_gDW_per_hr"/>
            <parameter id="FLUX_VALUE" value="0" units="mmol_per_gDW_per_hr"/>
          </listOfParameters>
        </kineticLaw>
      </reaction>
      <reaction id="R_THR_v_Transfer910" name="THR_v_Transfer910" reversible="false">
        <listOfReactants>
          <speciesReference species="M_THR_v9" stoichiometry="0.9751"/>
          <speciesReference species="M_aTHR_v9" stoichiometry="0.0249"/>
        </listOfReactants>
        <listOfProducts>
          <speciesReference species="M_aTHR_v10" stoichiometry="0.0249"/>
          <speciesReference species="M_VO_9_None" stoichiometry="1"/>
          <speciesReference species="M_CC_v9" stoichiometry="0.0249"/>
          <speciesReference species="M_THR_v10" stoichiometry="0.9751"/>
        </listOfProducts>
        <kineticLaw>
          <math xmlns="http://www.w3.org/1998/Math/MathML">
            <ci> FLUX_VALUE </ci>
          </math>
          <listOfParameters>
            <parameter id="LOWER_BOUND" value="0" units="mmol_per_gDW_per_hr"/>
            <parameter id="OBJECTIVE_COEFFICIENT" value="0" units="dimensionless"/>
            <parameter id="UPPER_BOUND" value="1000" units="mmol_per_gDW_per_hr"/>
            <parameter id="FLUX_VALUE" value="0" units="mmol_per_gDW_per_hr"/>
          </listOfParameters>
        </kineticLaw>
      </reaction>
      <reaction id="R_ILE_v_Transfer910" name="ILE_v_Transfer910" reversible="false">
        <listOfReactants>
          <speciesReference species="M_aILE_v9" stoichiometry="0.0893"/>
          <speciesReference species="M_ILE_v9" stoichiometry="0.9107"/>
        </listOfReactants>
        <listOfProducts>
          <speciesReference species="M_VO_9_None" stoichiometry="1"/>
          <speciesReference species="M_CC_v9" stoichiometry="0.0893"/>
          <speciesReference species="M_ILE_v10" stoichiometry="0.9107"/>
          <speciesReference species="M_aILE_v10" stoichiometry="0.0893"/>
        </listOfProducts>
        <kineticLaw>
          <math xmlns="http://www.w3.org/1998/Math/MathML">
            <ci> FLUX_VALUE </ci>
          </math>
          <listOfParameters>
            <parameter id="LOWER_BOUND" value="0" units="mmol_per_gDW_per_hr"/>
            <parameter id="OBJECTIVE_COEFFICIENT" value="0" units="dimensionless"/>
            <parameter id="UPPER_BOUND" value="1000" units="mmol_per_gDW_per_hr"/>
            <parameter id="FLUX_VALUE" value="0" units="mmol_per_gDW_per_hr"/>
          </listOfParameters>
        </kineticLaw>
      </reaction>
      <reaction id="R_SER_v_Transfer910" name="SER_v_Transfer910" reversible="false">
        <listOfReactants>
          <speciesReference species="M_aSER_v9" stoichiometry="0.0169"/>
          <speciesReference species="M_SER_v9" stoichiometry="0.9831"/>
        </listOfReactants>
        <listOfProducts>
          <speciesReference species="M_VO_9_None" stoichiometry="1"/>
          <speciesReference species="M_CC_v9" stoichiometry="0.0169"/>
          <speciesReference species="M_SER_v10" stoichiometry="0.9831"/>
          <speciesReference species="M_aSER_v10" stoichiometry="0.0169"/>
        </listOfProducts>
        <kineticLaw>
          <math xmlns="http://www.w3.org/1998/Math/MathML">
            <ci> FLUX_VALUE </ci>
          </math>
          <listOfParameters>
            <parameter id="LOWER_BOUND" value="0" units="mmol_per_gDW_per_hr"/>
            <parameter id="OBJECTIVE_COEFFICIENT" value="0" units="dimensionless"/>
            <parameter id="UPPER_BOUND" value="1000" units="mmol_per_gDW_per_hr"/>
            <parameter id="FLUX_VALUE" value="0" units="mmol_per_gDW_per_hr"/>
          </listOfParameters>
        </kineticLaw>
      </reaction>
      <reaction id="R_GLT_v_Transfer910" name="GLT_v_Transfer910" reversible="false">
        <listOfReactants>
          <speciesReference species="M_GLT_v9" stoichiometry="0.2503"/>
          <speciesReference species="M_CC_v9" stoichiometry="0.2414"/>
          <speciesReference species="M_aGLT_v9" stoichiometry="0.7408"/>
          <speciesReference species="M_aaGLT_v9" stoichiometry="0.0089"/>
        </listOfReactants>
        <listOfProducts>
          <speciesReference species="M_aGLT_v10" stoichiometry="0.7408"/>
          <speciesReference species="M_VO_9_None" stoichiometry="1"/>
          <speciesReference species="M_GLT_v10" stoichiometry="0.2503"/>
          <speciesReference species="M_aaGLT_v10" stoichiometry="0.0089"/>
        </listOfProducts>
        <kineticLaw>
          <math xmlns="http://www.w3.org/1998/Math/MathML">
            <ci> FLUX_VALUE </ci>
          </math>
          <listOfParameters>
            <parameter id="LOWER_BOUND" value="0" units="mmol_per_gDW_per_hr"/>
            <parameter id="OBJECTIVE_COEFFICIENT" value="0" units="dimensionless"/>
            <parameter id="UPPER_BOUND" value="1000" units="mmol_per_gDW_per_hr"/>
            <parameter id="FLUX_VALUE" value="0" units="mmol_per_gDW_per_hr"/>
          </listOfParameters>
        </kineticLaw>
      </reaction>
      <reaction id="R_ARG_v_Transfer910" name="ARG_v_Transfer910" reversible="false">
        <listOfReactants>
          <speciesReference species="M_ARG_v9" stoichiometry="0.9607"/>
          <speciesReference species="M_aARG_v9" stoichiometry="0.0393"/>
        </listOfReactants>
        <listOfProducts>
          <speciesReference species="M_VO_9_None" stoichiometry="1"/>
          <speciesReference species="M_CC_v9" stoichiometry="1.0393"/>
          <speciesReference species="M_ARG_v10" stoichiometry="0.9607"/>
          <speciesReference species="M_aARG_v10" stoichiometry="0.0393"/>
        </listOfProducts>
        <kineticLaw>
          <math xmlns="http://www.w3.org/1998/Math/MathML">
            <ci> FLUX_VALUE </ci>
          </math>
          <listOfParameters>
            <parameter id="LOWER_BOUND" value="0" units="mmol_per_gDW_per_hr"/>
            <parameter id="OBJECTIVE_COEFFICIENT" value="0" units="dimensionless"/>
            <parameter id="UPPER_BOUND" value="1000" units="mmol_per_gDW_per_hr"/>
            <parameter id="FLUX_VALUE" value="0" units="mmol_per_gDW_per_hr"/>
          </listOfParameters>
        </kineticLaw>
      </reaction>
      <reaction id="R_TRP_v_Transfer910" name="TRP_v_Transfer910" reversible="false">
        <listOfReactants>
          <speciesReference species="M_TRP_v9" stoichiometry="0.9474"/>
          <speciesReference species="M_aTRP_v9" stoichiometry="0.0525"/>
        </listOfReactants>
        <listOfProducts>
          <speciesReference species="M_VO_9_None" stoichiometry="1"/>
          <speciesReference species="M_CC_v9" stoichiometry="0.0525"/>
          <speciesReference species="M_TRP_v10" stoichiometry="0.9474"/>
          <speciesReference species="M_aTRP_v10" stoichiometry="0.0525"/>
        </listOfProducts>
        <kineticLaw>
          <math xmlns="http://www.w3.org/1998/Math/MathML">
            <ci> FLUX_VALUE </ci>
          </math>
          <listOfParameters>
            <parameter id="LOWER_BOUND" value="0" units="mmol_per_gDW_per_hr"/>
            <parameter id="OBJECTIVE_COEFFICIENT" value="0" units="dimensionless"/>
            <parameter id="UPPER_BOUND" value="1000" units="mmol_per_gDW_per_hr"/>
            <parameter id="FLUX_VALUE" value="0" units="mmol_per_gDW_per_hr"/>
          </listOfParameters>
        </kineticLaw>
      </reaction>
      <reaction id="R_GLN_v_Transfer910" name="GLN_v_Transfer910" reversible="false">
        <listOfReactants>
          <speciesReference species="M_GLN_v9" stoichiometry="0.9782"/>
          <speciesReference species="M_aGLN_v9" stoichiometry="0.0218"/>
        </listOfReactants>
        <listOfProducts>
          <speciesReference species="M_VO_9_None" stoichiometry="1"/>
          <speciesReference species="M_CC_v9" stoichiometry="0.0218"/>
          <speciesReference species="M_GLN_v10" stoichiometry="0.9782"/>
          <speciesReference species="M_aGLN_v10" stoichiometry="0.0218"/>
        </listOfProducts>
        <kineticLaw>
          <math xmlns="http://www.w3.org/1998/Math/MathML">
            <ci> FLUX_VALUE </ci>
          </math>
          <listOfParameters>
            <parameter id="LOWER_BOUND" value="0" units="mmol_per_gDW_per_hr"/>
            <parameter id="OBJECTIVE_COEFFICIENT" value="0" units="dimensionless"/>
            <parameter id="UPPER_BOUND" value="1000" units="mmol_per_gDW_per_hr"/>
            <parameter id="FLUX_VALUE" value="0" units="mmol_per_gDW_per_hr"/>
          </listOfParameters>
        </kineticLaw>
      </reaction>
      <reaction id="R_SUCROSE_v_Transfer910" name="SUCROSE_v_Transfer910" reversible="false">
        <listOfReactants>
          <speciesReference species="M_SUCROSE_v9" stoichiometry="1"/>
        </listOfReactants>
        <listOfProducts>
          <speciesReference species="M_SUCROSE_v10" stoichiometry="1"/>
          <speciesReference species="M_VO_9_None" stoichiometry="1"/>
        </listOfProducts>
        <kineticLaw>
          <math xmlns="http://www.w3.org/1998/Math/MathML">
            <ci> FLUX_VALUE </ci>
          </math>
          <listOfParameters>
            <parameter id="LOWER_BOUND" value="0" units="mmol_per_gDW_per_hr"/>
            <parameter id="OBJECTIVE_COEFFICIENT" value="0" units="dimensionless"/>
            <parameter id="UPPER_BOUND" value="1000" units="mmol_per_gDW_per_hr"/>
            <parameter id="FLUX_VALUE" value="0" units="mmol_per_gDW_per_hr"/>
          </listOfParameters>
        </kineticLaw>
      </reaction>
      <reaction id="R_TYR_v_Transfer910" name="TYR_v_Transfer910" reversible="false">
        <listOfReactants>
          <speciesReference species="M_TYR_v9" stoichiometry="0.9844"/>
          <speciesReference species="M_aTYR_v9" stoichiometry="0.0156"/>
        </listOfReactants>
        <listOfProducts>
          <speciesReference species="M_aTYR_v10" stoichiometry="0.0156"/>
          <speciesReference species="M_TYR_v10" stoichiometry="0.9844"/>
          <speciesReference species="M_CC_v9" stoichiometry="0.0156"/>
          <speciesReference species="M_VO_9_None" stoichiometry="1"/>
        </listOfProducts>
        <kineticLaw>
          <math xmlns="http://www.w3.org/1998/Math/MathML">
            <ci> FLUX_VALUE </ci>
          </math>
          <listOfParameters>
            <parameter id="LOWER_BOUND" value="0" units="mmol_per_gDW_per_hr"/>
            <parameter id="OBJECTIVE_COEFFICIENT" value="0" units="dimensionless"/>
            <parameter id="UPPER_BOUND" value="1000" units="mmol_per_gDW_per_hr"/>
            <parameter id="FLUX_VALUE" value="0" units="mmol_per_gDW_per_hr"/>
          </listOfParameters>
        </kineticLaw>
      </reaction>
      <reaction id="R_FRU_v_Transfer910" name="FRU_v_Transfer910" reversible="false">
        <listOfReactants>
          <speciesReference species="M_FRU_v9" stoichiometry="1"/>
        </listOfReactants>
        <listOfProducts>
          <speciesReference species="M_VO_9_None" stoichiometry="1"/>
          <speciesReference species="M_FRU_v10" stoichiometry="1"/>
        </listOfProducts>
        <kineticLaw>
          <math xmlns="http://www.w3.org/1998/Math/MathML">
            <ci> FLUX_VALUE </ci>
          </math>
          <listOfParameters>
            <parameter id="LOWER_BOUND" value="0" units="mmol_per_gDW_per_hr"/>
            <parameter id="OBJECTIVE_COEFFICIENT" value="0" units="dimensionless"/>
            <parameter id="UPPER_BOUND" value="1000" units="mmol_per_gDW_per_hr"/>
            <parameter id="FLUX_VALUE" value="0" units="mmol_per_gDW_per_hr"/>
          </listOfParameters>
        </kineticLaw>
      </reaction>
      <reaction id="R_L_ASPARTATE_v_Transfer910" name="L_ASPARTATE_v_Transfer910" reversible="false">
        <listOfReactants>
          <speciesReference species="M_aL_ASPARTATE_v9" stoichiometry="0.9459"/>
          <speciesReference species="M_CC_v9" stoichiometry="0.0384"/>
          <speciesReference species="M_aaL_ASPARTATE_v9" stoichiometry="0.0076"/>
          <speciesReference species="M_L_ASPARTATE_v9" stoichiometry="0.046"/>
        </listOfReactants>
        <listOfProducts>
          <speciesReference species="M_VO_9_None" stoichiometry="1"/>
          <speciesReference species="M_L_ASPARTATE_v10" stoichiometry="0.046"/>
          <speciesReference species="M_aL_ASPARTATE_v10" stoichiometry="0.9459"/>
          <speciesReference species="M_aaL_ASPARTATE_v10" stoichiometry="0.0076"/>
        </listOfProducts>
        <kineticLaw>
          <math xmlns="http://www.w3.org/1998/Math/MathML">
            <ci> FLUX_VALUE </ci>
          </math>
          <listOfParameters>
            <parameter id="LOWER_BOUND" value="0" units="mmol_per_gDW_per_hr"/>
            <parameter id="OBJECTIVE_COEFFICIENT" value="0" units="dimensionless"/>
            <parameter id="UPPER_BOUND" value="1000" units="mmol_per_gDW_per_hr"/>
            <parameter id="FLUX_VALUE" value="0" units="mmol_per_gDW_per_hr"/>
          </listOfParameters>
        </kineticLaw>
      </reaction>
      <reaction id="R_PRO_v_Transfer910" name="PRO_v_Transfer910" reversible="false">
        <listOfReactants>
          <speciesReference species="M_aPRO_v9" stoichiometry="0.0136"/>
          <speciesReference species="M_PRO_v9" stoichiometry="0.9864"/>
        </listOfReactants>
        <listOfProducts>
          <speciesReference species="M_CC_v9" stoichiometry="0.0136"/>
          <speciesReference species="M_PRO_v10" stoichiometry="0.9864"/>
          <speciesReference species="M_aPRO_v10" stoichiometry="0.0136"/>
          <speciesReference species="M_VO_9_None" stoichiometry="1"/>
        </listOfProducts>
        <kineticLaw>
          <math xmlns="http://www.w3.org/1998/Math/MathML">
            <ci> FLUX_VALUE </ci>
          </math>
          <listOfParameters>
            <parameter id="LOWER_BOUND" value="0" units="mmol_per_gDW_per_hr"/>
            <parameter id="OBJECTIVE_COEFFICIENT" value="0" units="dimensionless"/>
            <parameter id="UPPER_BOUND" value="1000" units="mmol_per_gDW_per_hr"/>
            <parameter id="FLUX_VALUE" value="0" units="mmol_per_gDW_per_hr"/>
          </listOfParameters>
        </kineticLaw>
      </reaction>
      <reaction id="R_AMMONIUM_v_Transfer910" name="AMMONIUM_v_Transfer910" reversible="false">
        <listOfReactants>
          <speciesReference species="M_AMMONIUM_v9" stoichiometry="1"/>
        </listOfReactants>
        <listOfProducts>
          <speciesReference species="M_CC_v9" stoichiometry="1"/>
          <speciesReference species="M_AMMONIUM_v10" stoichiometry="1"/>
          <speciesReference species="M_VO_9_None" stoichiometry="1"/>
        </listOfProducts>
        <kineticLaw>
          <math xmlns="http://www.w3.org/1998/Math/MathML">
            <ci> FLUX_VALUE </ci>
          </math>
          <listOfParameters>
            <parameter id="LOWER_BOUND" value="0" units="mmol_per_gDW_per_hr"/>
            <parameter id="OBJECTIVE_COEFFICIENT" value="0" units="dimensionless"/>
            <parameter id="UPPER_BOUND" value="1000" units="mmol_per_gDW_per_hr"/>
            <parameter id="FLUX_VALUE" value="0" units="mmol_per_gDW_per_hr"/>
          </listOfParameters>
        </kineticLaw>
      </reaction>
      <reaction id="R_CAII_v_Transfer910" name="CAII_v_Transfer910" reversible="false">
        <listOfReactants>
          <speciesReference species="M_CAII_v9" stoichiometry="1"/>
        </listOfReactants>
        <listOfProducts>
          <speciesReference species="M_CAII_v10" stoichiometry="1"/>
          <speciesReference species="M_VO_9_None" stoichiometry="1"/>
          <speciesReference species="M_CC_v9" stoichiometry="2"/>
        </listOfProducts>
        <kineticLaw>
          <math xmlns="http://www.w3.org/1998/Math/MathML">
            <ci> FLUX_VALUE </ci>
          </math>
          <listOfParameters>
            <parameter id="LOWER_BOUND" value="0" units="mmol_per_gDW_per_hr"/>
            <parameter id="OBJECTIVE_COEFFICIENT" value="0" units="dimensionless"/>
            <parameter id="UPPER_BOUND" value="1000" units="mmol_per_gDW_per_hr"/>
            <parameter id="FLUX_VALUE" value="0" units="mmol_per_gDW_per_hr"/>
          </listOfParameters>
        </kineticLaw>
      </reaction>
      <reaction id="R_VAL_v_Transfer910" name="VAL_v_Transfer910" reversible="false">
        <listOfReactants>
          <speciesReference species="M_VAL_v9" stoichiometry="0.9236"/>
          <speciesReference species="M_aVAL_v9" stoichiometry="0.0763"/>
        </listOfReactants>
        <listOfProducts>
          <speciesReference species="M_VAL_v10" stoichiometry="0.9236"/>
          <speciesReference species="M_VO_9_None" stoichiometry="1"/>
          <speciesReference species="M_CC_v9" stoichiometry="0.0763"/>
          <speciesReference species="M_aVAL_v10" stoichiometry="0.0763"/>
        </listOfProducts>
        <kineticLaw>
          <math xmlns="http://www.w3.org/1998/Math/MathML">
            <ci> FLUX_VALUE </ci>
          </math>
          <listOfParameters>
            <parameter id="LOWER_BOUND" value="0" units="mmol_per_gDW_per_hr"/>
            <parameter id="OBJECTIVE_COEFFICIENT" value="0" units="dimensionless"/>
            <parameter id="UPPER_BOUND" value="1000" units="mmol_per_gDW_per_hr"/>
            <parameter id="FLUX_VALUE" value="0" units="mmol_per_gDW_per_hr"/>
          </listOfParameters>
        </kineticLaw>
      </reaction>
      <reaction id="R_GLC_v_Transfer910" name="GLC_v_Transfer910" reversible="false">
        <listOfReactants>
          <speciesReference species="M_GLC_v9" stoichiometry="1"/>
        </listOfReactants>
        <listOfProducts>
          <speciesReference species="M_GLC_v10" stoichiometry="1"/>
          <speciesReference species="M_VO_9_None" stoichiometry="1"/>
        </listOfProducts>
        <kineticLaw>
          <math xmlns="http://www.w3.org/1998/Math/MathML">
            <ci> FLUX_VALUE </ci>
          </math>
          <listOfParameters>
            <parameter id="LOWER_BOUND" value="0" units="mmol_per_gDW_per_hr"/>
            <parameter id="OBJECTIVE_COEFFICIENT" value="0" units="dimensionless"/>
            <parameter id="UPPER_BOUND" value="1000" units="mmol_per_gDW_per_hr"/>
            <parameter id="FLUX_VALUE" value="0" units="mmol_per_gDW_per_hr"/>
          </listOfParameters>
        </kineticLaw>
      </reaction>
      <reaction id="R_MGII_v_Transfer910" name="MGII_v_Transfer910" reversible="false">
        <listOfReactants>
          <speciesReference species="M_MGII_v9" stoichiometry="1"/>
        </listOfReactants>
        <listOfProducts>
          <speciesReference species="M_MGII_v10" stoichiometry="1"/>
          <speciesReference species="M_VO_9_None" stoichiometry="1"/>
          <speciesReference species="M_CC_v9" stoichiometry="2"/>
        </listOfProducts>
        <kineticLaw>
          <math xmlns="http://www.w3.org/1998/Math/MathML">
            <ci> FLUX_VALUE </ci>
          </math>
          <listOfParameters>
            <parameter id="LOWER_BOUND" value="0" units="mmol_per_gDW_per_hr"/>
            <parameter id="OBJECTIVE_COEFFICIENT" value="0" units="dimensionless"/>
            <parameter id="UPPER_BOUND" value="1000" units="mmol_per_gDW_per_hr"/>
            <parameter id="FLUX_VALUE" value="0" units="mmol_per_gDW_per_hr"/>
          </listOfParameters>
        </kineticLaw>
      </reaction>
      <reaction id="R_NITRATE_v_Transfer910" name="NITRATE_v_Transfer910" reversible="false">
        <listOfReactants>
          <speciesReference species="M_CC_v9" stoichiometry="1"/>
          <speciesReference species="M_NITRATE_v9" stoichiometry="1"/>
        </listOfReactants>
        <listOfProducts>
          <speciesReference species="M_NITRATE_v10" stoichiometry="1"/>
          <speciesReference species="M_VO_9_None" stoichiometry="1"/>
        </listOfProducts>
        <kineticLaw>
          <math xmlns="http://www.w3.org/1998/Math/MathML">
            <ci> FLUX_VALUE </ci>
          </math>
          <listOfParameters>
            <parameter id="LOWER_BOUND" value="0" units="mmol_per_gDW_per_hr"/>
            <parameter id="OBJECTIVE_COEFFICIENT" value="0" units="dimensionless"/>
            <parameter id="UPPER_BOUND" value="1000" units="mmol_per_gDW_per_hr"/>
            <parameter id="FLUX_VALUE" value="0" units="mmol_per_gDW_per_hr"/>
          </listOfParameters>
        </kineticLaw>
      </reaction>
      <reaction id="R_PHE_v_Transfer910" name="PHE_v_Transfer910" reversible="false">
        <listOfReactants>
          <speciesReference species="M_aPHE_v9" stoichiometry="0.0446"/>
          <speciesReference species="M_PHE_v9" stoichiometry="0.9554"/>
        </listOfReactants>
        <listOfProducts>
          <speciesReference species="M_VO_9_None" stoichiometry="1"/>
          <speciesReference species="M_CC_v9" stoichiometry="0.0446"/>
          <speciesReference species="M_aPHE_v10" stoichiometry="0.0446"/>
          <speciesReference species="M_PHE_v10" stoichiometry="0.9554"/>
        </listOfProducts>
        <kineticLaw>
          <math xmlns="http://www.w3.org/1998/Math/MathML">
            <ci> FLUX_VALUE </ci>
          </math>
          <listOfParameters>
            <parameter id="LOWER_BOUND" value="0" units="mmol_per_gDW_per_hr"/>
            <parameter id="OBJECTIVE_COEFFICIENT" value="0" units="dimensionless"/>
            <parameter id="UPPER_BOUND" value="1000" units="mmol_per_gDW_per_hr"/>
            <parameter id="FLUX_VALUE" value="0" units="mmol_per_gDW_per_hr"/>
          </listOfParameters>
        </kineticLaw>
      </reaction>
      <reaction id="R_CIT_v_Transfer12" name="CIT_v1_Transfer12" reversible="false">
        <listOfReactants>
          <speciesReference species="M_PROTON_v1" stoichiometry="0.0713000000000004"/>
          <speciesReference species="M_aaCIT_v1" stoichiometry="0.6615"/>
          <speciesReference species="M_CIT_v1" stoichiometry="0.0224"/>
          <speciesReference species="M_CC_v1" stoichiometry="1.2867"/>
          <speciesReference species="M_aCIT_v1" stoichiometry="0.279"/>
          <speciesReference species="M_aaaCIT_v1" stoichiometry="0.037"/>
        </listOfReactants>
        <listOfProducts>
          <speciesReference species="M_aaaCIT_v2" stoichiometry="0.0494"/>
          <speciesReference species="M_aCIT_v2" stoichiometry="0.2348"/>
          <speciesReference species="M_VO_1_None" stoichiometry="1"/>
          <speciesReference species="M_CIT_v2" stoichiometry="0.015"/>
          <speciesReference species="M_aaCIT_v2" stoichiometry="0.7008"/>
        </listOfProducts>
        <kineticLaw>
          <math xmlns="http://www.w3.org/1998/Math/MathML">
            <ci> FLUX_VALUE </ci>
          </math>
          <listOfParameters>
            <parameter id="LOWER_BOUND" value="0" units="mmol_per_gDW_per_hr"/>
            <parameter id="OBJECTIVE_COEFFICIENT" value="0" units="dimensionless"/>
            <parameter id="UPPER_BOUND" value="1000" units="mmol_per_gDW_per_hr"/>
            <parameter id="FLUX_VALUE" value="0" units="mmol_per_gDW_per_hr"/>
          </listOfParameters>
        </kineticLaw>
      </reaction>
      <reaction id="R_FUM_v_Transfer12" name="FUM_v1_Transfer12" reversible="false">
        <listOfReactants>
          <speciesReference species="M_PROTON_v1" stoichiometry="0.0926000000000002"/>
          <speciesReference species="M_CC_v1" stoichiometry="1.3058"/>
          <speciesReference species="M_aFUM_v1" stoichiometry="0.5134"/>
          <speciesReference species="M_aaFUM_v1" stoichiometry="0.0904"/>
          <speciesReference species="M_FUM_v1" stoichiometry="0.3962"/>
        </listOfReactants>
        <listOfProducts>
          <speciesReference species="M_aaFUM_v2" stoichiometry="0.1208"/>
          <speciesReference species="M_VO_1_None" stoichiometry="1"/>
          <speciesReference species="M_FUM_v2" stoichiometry="0.3341"/>
          <speciesReference species="M_aFUM_v2" stoichiometry="0.545"/>
        </listOfProducts>
        <kineticLaw>
          <math xmlns="http://www.w3.org/1998/Math/MathML">
            <ci> FLUX_VALUE </ci>
          </math>
          <listOfParameters>
            <parameter id="LOWER_BOUND" value="0" units="mmol_per_gDW_per_hr"/>
            <parameter id="OBJECTIVE_COEFFICIENT" value="0" units="dimensionless"/>
            <parameter id="UPPER_BOUND" value="0" units="mmol_per_gDW_per_hr"/>
            <parameter id="FLUX_VALUE" value="0" units="mmol_per_gDW_per_hr"/>
          </listOfParameters>
        </kineticLaw>
      </reaction>
      <reaction id="R_MAL_v_Transfer12" name="MAL_v1_Transfer12" reversible="false">
        <listOfReactants>
          <speciesReference species="M_CC_v1" stoichiometry="1.0567"/>
          <speciesReference species="M_PROTON_v1" stoichiometry="0.0415000000000001"/>
          <speciesReference species="M_aaMAL_v1" stoichiometry="0.0644"/>
          <speciesReference species="M_aMAL_v1" stoichiometry="0.8145"/>
          <speciesReference species="M_MAL_v1" stoichiometry="0.1211"/>
        </listOfReactants>
        <listOfProducts>
          <speciesReference species="M_aMAL_v2" stoichiometry="0.8212"/>
          <speciesReference species="M_MAL_v2" stoichiometry="0.097"/>
          <speciesReference species="M_aaMAL_v2" stoichiometry="0.0818"/>
          <speciesReference species="M_VO_1_None" stoichiometry="1"/>
        </listOfProducts>
        <kineticLaw>
          <math xmlns="http://www.w3.org/1998/Math/MathML">
            <ci> FLUX_VALUE </ci>
          </math>
          <listOfParameters>
            <parameter id="LOWER_BOUND" value="0" units="mmol_per_gDW_per_hr"/>
            <parameter id="OBJECTIVE_COEFFICIENT" value="0" units="dimensionless"/>
            <parameter id="UPPER_BOUND" value="1000" units="mmol_per_gDW_per_hr"/>
            <parameter id="FLUX_VALUE" value="0" units="mmol_per_gDW_per_hr"/>
          </listOfParameters>
        </kineticLaw>
      </reaction>
      <reaction id="R_CIT_v_Transfer23" name="CIT_v1_Transfer23" reversible="false">
        <listOfReactants>
          <speciesReference species="M_PROTON_v2" stoichiometry="0.0658999999999998"/>
          <speciesReference species="M_CIT_v2" stoichiometry="0.015"/>
          <speciesReference species="M_aCIT_v2" stoichiometry="0.2348"/>
          <speciesReference species="M_aaaCIT_v2" stoichiometry="0.0494"/>
          <speciesReference species="M_CC_v2" stoichiometry="1.2154"/>
          <speciesReference species="M_aaCIT_v2" stoichiometry="0.7008"/>
        </listOfReactants>
        <listOfProducts>
          <speciesReference species="M_CIT_v3" stoichiometry="0.0099"/>
          <speciesReference species="M_aCIT_v3" stoichiometry="0.1945"/>
          <speciesReference species="M_aaCIT_v3" stoichiometry="0.7308"/>
          <speciesReference species="M_aaaCIT_v3" stoichiometry="0.0648"/>
          <speciesReference species="M_VO_2_None" stoichiometry="1"/>
        </listOfProducts>
        <kineticLaw>
          <math xmlns="http://www.w3.org/1998/Math/MathML">
            <ci> FLUX_VALUE </ci>
          </math>
          <listOfParameters>
            <parameter id="LOWER_BOUND" value="0" units="mmol_per_gDW_per_hr"/>
            <parameter id="OBJECTIVE_COEFFICIENT" value="0" units="dimensionless"/>
            <parameter id="UPPER_BOUND" value="1000" units="mmol_per_gDW_per_hr"/>
            <parameter id="FLUX_VALUE" value="0" units="mmol_per_gDW_per_hr"/>
          </listOfParameters>
        </kineticLaw>
      </reaction>
      <reaction id="R_FUM_v_Transfer23" name="FUM_v1_Transfer23" reversible="false">
        <listOfReactants>
          <speciesReference species="M_PROTON_v2" stoichiometry="0.0956"/>
          <speciesReference species="M_aFUM_v2" stoichiometry="0.545"/>
          <speciesReference species="M_aaFUM_v2" stoichiometry="0.1208"/>
          <speciesReference species="M_CC_v2" stoichiometry="1.2132"/>
          <speciesReference species="M_FUM_v2" stoichiometry="0.3341"/>
        </listOfReactants>
        <listOfProducts>
          <speciesReference species="M_aFUM_v3" stoichiometry="0.5662"/>
          <speciesReference species="M_FUM_v3" stoichiometry="0.2757"/>
          <speciesReference species="M_aaFUM_v3" stoichiometry="0.158"/>
          <speciesReference species="M_VO_2_None" stoichiometry="1"/>
        </listOfProducts>
        <kineticLaw>
          <math xmlns="http://www.w3.org/1998/Math/MathML">
            <ci> FLUX_VALUE </ci>
          </math>
          <listOfParameters>
            <parameter id="LOWER_BOUND" value="0" units="mmol_per_gDW_per_hr"/>
            <parameter id="OBJECTIVE_COEFFICIENT" value="0" units="dimensionless"/>
            <parameter id="UPPER_BOUND" value="0" units="mmol_per_gDW_per_hr"/>
            <parameter id="FLUX_VALUE" value="0" units="mmol_per_gDW_per_hr"/>
          </listOfParameters>
        </kineticLaw>
      </reaction>
      <reaction id="R_MAL_v_Transfer23" name="MAL_v1_Transfer23" reversible="false">
        <listOfReactants>
          <speciesReference species="M_PROTON_v2" stoichiometry="0.0412000000000001"/>
          <speciesReference species="M_aMAL_v2" stoichiometry="0.8212"/>
          <speciesReference species="M_MAL_v2" stoichiometry="0.097"/>
          <speciesReference species="M_aaMAL_v2" stoichiometry="0.0818"/>
          <speciesReference species="M_CC_v2" stoichiometry="1.0152"/>
        </listOfReactants>
        <listOfProducts>
          <speciesReference species="M_aaMAL_v3" stoichiometry="0.1029"/>
          <speciesReference species="M_aMAL_v3" stoichiometry="0.8202"/>
          <speciesReference species="M_MAL_v3" stoichiometry="0.0769"/>
          <speciesReference species="M_VO_2_None" stoichiometry="1"/>
        </listOfProducts>
        <kineticLaw>
          <math xmlns="http://www.w3.org/1998/Math/MathML">
            <ci> FLUX_VALUE </ci>
          </math>
          <listOfParameters>
            <parameter id="LOWER_BOUND" value="0" units="mmol_per_gDW_per_hr"/>
            <parameter id="OBJECTIVE_COEFFICIENT" value="0" units="dimensionless"/>
            <parameter id="UPPER_BOUND" value="1000" units="mmol_per_gDW_per_hr"/>
            <parameter id="FLUX_VALUE" value="0" units="mmol_per_gDW_per_hr"/>
          </listOfParameters>
        </kineticLaw>
      </reaction>
      <reaction id="R_CIT_v_Transfer34" name="CIT_v1_Transfer34" reversible="false">
        <listOfReactants>
          <speciesReference species="M_CIT_v3" stoichiometry="0.0099"/>
          <speciesReference species="M_aaCIT_v3" stoichiometry="0.7308"/>
          <speciesReference species="M_aCIT_v3" stoichiometry="0.1945"/>
          <speciesReference species="M_aaaCIT_v3" stoichiometry="0.0648"/>
          <speciesReference species="M_CC_v3" stoichiometry="1.1495"/>
          <speciesReference species="M_PROTON_v3" stoichiometry="0.0617999999999999"/>
        </listOfReactants>
        <listOfProducts>
          <speciesReference species="M_aCIT_v4" stoichiometry="0.1588"/>
          <speciesReference species="M_VO_3_None" stoichiometry="1"/>
          <speciesReference species="M_CIT_v4" stoichiometry="0.0064"/>
          <speciesReference species="M_aaCIT_v4" stoichiometry="0.7509"/>
          <speciesReference species="M_aaaCIT_v4" stoichiometry="0.0839"/>
        </listOfProducts>
        <kineticLaw>
          <math xmlns="http://www.w3.org/1998/Math/MathML">
            <ci> FLUX_VALUE </ci>
          </math>
          <listOfParameters>
            <parameter id="LOWER_BOUND" value="0" units="mmol_per_gDW_per_hr"/>
            <parameter id="OBJECTIVE_COEFFICIENT" value="0" units="dimensionless"/>
            <parameter id="UPPER_BOUND" value="1000" units="mmol_per_gDW_per_hr"/>
            <parameter id="FLUX_VALUE" value="0" units="mmol_per_gDW_per_hr"/>
          </listOfParameters>
        </kineticLaw>
      </reaction>
      <reaction id="R_FUM_v_Transfer34" name="FUM_v1_Transfer34" reversible="false">
        <listOfReactants>
          <speciesReference species="M_FUM_v3" stoichiometry="0.2757"/>
          <speciesReference species="M_PROTON_v3" stoichiometry="0.0972999999999997"/>
          <speciesReference species="M_aFUM_v3" stoichiometry="0.5662"/>
          <speciesReference species="M_aaFUM_v3" stoichiometry="0.158"/>
          <speciesReference species="M_CC_v3" stoichiometry="1.1176"/>
        </listOfReactants>
        <listOfProducts>
          <speciesReference species="M_VO_3_None" stoichiometry="1"/>
          <speciesReference species="M_FUM_v4" stoichiometry="0.2225"/>
          <speciesReference species="M_aFUM_v4" stoichiometry="0.5753"/>
          <speciesReference species="M_aaFUM_v4" stoichiometry="0.2021"/>
        </listOfProducts>
        <kineticLaw>
          <math xmlns="http://www.w3.org/1998/Math/MathML">
            <ci> FLUX_VALUE </ci>
          </math>
          <listOfParameters>
            <parameter id="LOWER_BOUND" value="0" units="mmol_per_gDW_per_hr"/>
            <parameter id="OBJECTIVE_COEFFICIENT" value="0" units="dimensionless"/>
            <parameter id="UPPER_BOUND" value="0" units="mmol_per_gDW_per_hr"/>
            <parameter id="FLUX_VALUE" value="0" units="mmol_per_gDW_per_hr"/>
          </listOfParameters>
        </kineticLaw>
      </reaction>
      <reaction id="R_MAL_v_Transfer34" name="MAL_v1_Transfer34" reversible="false">
        <listOfReactants>
          <speciesReference species="M_aMAL_v3" stoichiometry="0.8202"/>
          <speciesReference species="M_MAL_v3" stoichiometry="0.0769"/>
          <speciesReference species="M_CC_v3" stoichiometry="0.974"/>
          <speciesReference species="M_aaMAL_v3" stoichiometry="0.1029"/>
          <speciesReference species="M_PROTON_v3" stoichiometry="0.0415999999999999"/>
        </listOfReactants>
        <listOfProducts>
          <speciesReference species="M_aMAL_v4" stoichiometry="0.8114"/>
          <speciesReference species="M_VO_3_None" stoichiometry="1"/>
          <speciesReference species="M_aaMAL_v4" stoichiometry="0.1281"/>
          <speciesReference species="M_MAL_v4" stoichiometry="0.0605"/>
        </listOfProducts>
        <kineticLaw>
          <math xmlns="http://www.w3.org/1998/Math/MathML">
            <ci> FLUX_VALUE </ci>
          </math>
          <listOfParameters>
            <parameter id="LOWER_BOUND" value="0" units="mmol_per_gDW_per_hr"/>
            <parameter id="OBJECTIVE_COEFFICIENT" value="0" units="dimensionless"/>
            <parameter id="UPPER_BOUND" value="1000" units="mmol_per_gDW_per_hr"/>
            <parameter id="FLUX_VALUE" value="0" units="mmol_per_gDW_per_hr"/>
          </listOfParameters>
        </kineticLaw>
      </reaction>
      <reaction id="R_CIT_v_Transfer45" name="CIT_v1_Transfer45" reversible="false">
        <listOfReactants>
          <speciesReference species="M_aCIT_v4" stoichiometry="0.1588"/>
          <speciesReference species="M_PROTON_v4" stoichiometry="0.0587"/>
          <speciesReference species="M_CIT_v4" stoichiometry="0.0064"/>
          <speciesReference species="M_aaCIT_v4" stoichiometry="0.7509"/>
          <speciesReference species="M_aaaCIT_v4" stoichiometry="0.0839"/>
          <speciesReference species="M_CC_v4" stoichiometry="1.0877"/>
        </listOfReactants>
        <listOfProducts>
          <speciesReference species="M_aCIT_v5" stoichiometry="0.1278"/>
          <speciesReference species="M_CIT_v5" stoichiometry="0.0041"/>
          <speciesReference species="M_aaaCIT_v5" stoichiometry="0.107"/>
          <speciesReference species="M_aaCIT_v5" stoichiometry="0.7611"/>
          <speciesReference species="M_VO_4_None" stoichiometry="1"/>
        </listOfProducts>
        <kineticLaw>
          <math xmlns="http://www.w3.org/1998/Math/MathML">
            <ci> FLUX_VALUE </ci>
          </math>
          <listOfParameters>
            <parameter id="LOWER_BOUND" value="0" units="mmol_per_gDW_per_hr"/>
            <parameter id="OBJECTIVE_COEFFICIENT" value="0" units="dimensionless"/>
            <parameter id="UPPER_BOUND" value="1000" units="mmol_per_gDW_per_hr"/>
            <parameter id="FLUX_VALUE" value="0" units="mmol_per_gDW_per_hr"/>
          </listOfParameters>
        </kineticLaw>
      </reaction>
      <reaction id="R_FUM_v_Transfer45" name="FUM_v1_Transfer45" reversible="false">
        <listOfReactants>
          <speciesReference species="M_FUM_v4" stoichiometry="0.2225"/>
          <speciesReference species="M_aFUM_v4" stoichiometry="0.5753"/>
          <speciesReference species="M_PROTON_v4" stoichiometry="0.0974999999999999"/>
          <speciesReference species="M_CC_v4" stoichiometry="1.0203"/>
          <speciesReference species="M_aaFUM_v4" stoichiometry="0.2021"/>
        </listOfReactants>
        <listOfProducts>
          <speciesReference species="M_aFUM_v5" stoichiometry="0.5716"/>
          <speciesReference species="M_FUM_v5" stoichiometry="0.1756"/>
          <speciesReference species="M_aaFUM_v5" stoichiometry="0.2528"/>
          <speciesReference species="M_VO_4_None" stoichiometry="1"/>
        </listOfProducts>
        <kineticLaw>
          <math xmlns="http://www.w3.org/1998/Math/MathML">
            <ci> FLUX_VALUE </ci>
          </math>
          <listOfParameters>
            <parameter id="LOWER_BOUND" value="0" units="mmol_per_gDW_per_hr"/>
            <parameter id="OBJECTIVE_COEFFICIENT" value="0" units="dimensionless"/>
            <parameter id="UPPER_BOUND" value="0" units="mmol_per_gDW_per_hr"/>
            <parameter id="FLUX_VALUE" value="0" units="mmol_per_gDW_per_hr"/>
          </listOfParameters>
        </kineticLaw>
      </reaction>
      <reaction id="R_MAL_v_Transfer45" name="MAL_v1_Transfer45" reversible="false">
        <listOfReactants>
          <speciesReference species="M_aMAL_v4" stoichiometry="0.8114"/>
          <speciesReference species="M_PROTON_v4" stoichiometry="0.0433000000000001"/>
          <speciesReference species="M_aaMAL_v4" stoichiometry="0.1281"/>
          <speciesReference species="M_MAL_v4" stoichiometry="0.0605"/>
          <speciesReference species="M_CC_v4" stoichiometry="0.9324"/>
        </listOfReactants>
        <listOfProducts>
          <speciesReference species="M_MAL_v5" stoichiometry="0.0471"/>
          <speciesReference species="M_aaMAL_v5" stoichiometry="0.158"/>
          <speciesReference species="M_aMAL_v5" stoichiometry="0.7949"/>
          <speciesReference species="M_VO_4_None" stoichiometry="1"/>
        </listOfProducts>
        <kineticLaw>
          <math xmlns="http://www.w3.org/1998/Math/MathML">
            <ci> FLUX_VALUE </ci>
          </math>
          <listOfParameters>
            <parameter id="LOWER_BOUND" value="0" units="mmol_per_gDW_per_hr"/>
            <parameter id="OBJECTIVE_COEFFICIENT" value="0" units="dimensionless"/>
            <parameter id="UPPER_BOUND" value="1000" units="mmol_per_gDW_per_hr"/>
            <parameter id="FLUX_VALUE" value="0" units="mmol_per_gDW_per_hr"/>
          </listOfParameters>
        </kineticLaw>
      </reaction>
      <reaction id="R_CIT_v_Transfer56" name="CIT_v1_Transfer56" reversible="false">
        <listOfReactants>
          <speciesReference species="M_aaaCIT_v5" stoichiometry="0.107"/>
          <speciesReference species="M_CC_v5" stoichiometry="1.029"/>
          <speciesReference species="M_PROTON_v5" stoichiometry="0.0568"/>
          <speciesReference species="M_CIT_v5" stoichiometry="0.0041"/>
          <speciesReference species="M_aaCIT_v5" stoichiometry="0.7611"/>
          <speciesReference species="M_aCIT_v5" stoichiometry="0.1278"/>
        </listOfReactants>
        <listOfProducts>
          <speciesReference species="M_CIT_v6" stoichiometry="0.0026"/>
          <speciesReference species="M_aaCIT_v6" stoichiometry="0.7612"/>
          <speciesReference species="M_aaaCIT_v6" stoichiometry="0.1347"/>
          <speciesReference species="M_VO_5_None" stoichiometry="1"/>
          <speciesReference species="M_aCIT_v6" stoichiometry="0.1016"/>
        </listOfProducts>
        <kineticLaw>
          <math xmlns="http://www.w3.org/1998/Math/MathML">
            <ci> FLUX_VALUE </ci>
          </math>
          <listOfParameters>
            <parameter id="LOWER_BOUND" value="0" units="mmol_per_gDW_per_hr"/>
            <parameter id="OBJECTIVE_COEFFICIENT" value="0" units="dimensionless"/>
            <parameter id="UPPER_BOUND" value="1000" units="mmol_per_gDW_per_hr"/>
            <parameter id="FLUX_VALUE" value="0" units="mmol_per_gDW_per_hr"/>
          </listOfParameters>
        </kineticLaw>
      </reaction>
      <reaction id="R_FUM_v_Transfer56" name="FUM_v1_Transfer56" reversible="false">
        <listOfReactants>
          <speciesReference species="M_aFUM_v5" stoichiometry="0.5716"/>
          <speciesReference species="M_FUM_v5" stoichiometry="0.1756"/>
          <speciesReference species="M_aaFUM_v5" stoichiometry="0.2528"/>
          <speciesReference species="M_PROTON_v5" stoichiometry="0.0965000000000003"/>
          <speciesReference species="M_CC_v5" stoichiometry="0.9228"/>
        </listOfReactants>
        <listOfProducts>
          <speciesReference species="M_aFUM_v6" stoichiometry="0.5553"/>
          <speciesReference species="M_aaFUM_v6" stoichiometry="0.3092"/>
          <speciesReference species="M_FUM_v6" stoichiometry="0.1355"/>
          <speciesReference species="M_VO_5_None" stoichiometry="1"/>
        </listOfProducts>
        <kineticLaw>
          <math xmlns="http://www.w3.org/1998/Math/MathML">
            <ci> FLUX_VALUE </ci>
          </math>
          <listOfParameters>
            <parameter id="LOWER_BOUND" value="0" units="mmol_per_gDW_per_hr"/>
            <parameter id="OBJECTIVE_COEFFICIENT" value="0" units="dimensionless"/>
            <parameter id="UPPER_BOUND" value="0" units="mmol_per_gDW_per_hr"/>
            <parameter id="FLUX_VALUE" value="0" units="mmol_per_gDW_per_hr"/>
          </listOfParameters>
        </kineticLaw>
      </reaction>
      <reaction id="R_MAL_v_Transfer56" name="MAL_v1_Transfer56" reversible="false">
        <listOfReactants>
          <speciesReference species="M_aMAL_v5" stoichiometry="0.7949"/>
          <speciesReference species="M_MAL_v5" stoichiometry="0.0471"/>
          <speciesReference species="M_CC_v5" stoichiometry="0.8891"/>
          <speciesReference species="M_aaMAL_v5" stoichiometry="0.158"/>
          <speciesReference species="M_PROTON_v5" stoichiometry="0.0458999999999998"/>
        </listOfReactants>
        <listOfProducts>
          <speciesReference species="M_MAL_v6" stoichiometry="0.0362"/>
          <speciesReference species="M_VO_5_None" stoichiometry="1"/>
          <speciesReference species="M_aMAL_v6" stoichiometry="0.7708"/>
          <speciesReference species="M_aaMAL_v6" stoichiometry="0.1929"/>
        </listOfProducts>
        <kineticLaw>
          <math xmlns="http://www.w3.org/1998/Math/MathML">
            <ci> FLUX_VALUE </ci>
          </math>
          <listOfParameters>
            <parameter id="LOWER_BOUND" value="0" units="mmol_per_gDW_per_hr"/>
            <parameter id="OBJECTIVE_COEFFICIENT" value="0" units="dimensionless"/>
            <parameter id="UPPER_BOUND" value="1000" units="mmol_per_gDW_per_hr"/>
            <parameter id="FLUX_VALUE" value="0" units="mmol_per_gDW_per_hr"/>
          </listOfParameters>
        </kineticLaw>
      </reaction>
      <reaction id="R_CIT_v_Transfer67" name="CIT_v1_Transfer67" reversible="false">
        <listOfReactants>
          <speciesReference species="M_CIT_v6" stoichiometry="0.0026"/>
          <speciesReference species="M_aaCIT_v6" stoichiometry="0.7612"/>
          <speciesReference species="M_aaaCIT_v6" stoichiometry="0.1347"/>
          <speciesReference species="M_aCIT_v6" stoichiometry="0.1016"/>
          <speciesReference species="M_CC_v6" stoichiometry="0.9722"/>
        </listOfReactants>
        <listOfProducts>
          <speciesReference species="M_aCIT_v7" stoichiometry="0.1016"/>
          <speciesReference species="M_aaCIT_v7" stoichiometry="0.7612"/>
          <speciesReference species="M_aaaCIT_v7" stoichiometry="0.1347"/>
          <speciesReference species="M_CIT_v7" stoichiometry="0.0026"/>
          <speciesReference species="M_VO_6_None" stoichiometry="1"/>
        </listOfProducts>
        <kineticLaw>
          <math xmlns="http://www.w3.org/1998/Math/MathML">
            <ci> FLUX_VALUE </ci>
          </math>
          <listOfParameters>
            <parameter id="LOWER_BOUND" value="0" units="mmol_per_gDW_per_hr"/>
            <parameter id="OBJECTIVE_COEFFICIENT" value="0" units="dimensionless"/>
            <parameter id="UPPER_BOUND" value="1000" units="mmol_per_gDW_per_hr"/>
            <parameter id="FLUX_VALUE" value="0" units="mmol_per_gDW_per_hr"/>
          </listOfParameters>
        </kineticLaw>
      </reaction>
      <reaction id="R_FUM_v_Transfer67" name="FUM_v1_Transfer67" reversible="false">
        <listOfReactants>
          <speciesReference species="M_aFUM_v6" stoichiometry="0.5553"/>
          <speciesReference species="M_aaFUM_v6" stoichiometry="0.3092"/>
          <speciesReference species="M_CC_v6" stoichiometry="0.8263"/>
          <speciesReference species="M_FUM_v6" stoichiometry="0.1355"/>
        </listOfReactants>
        <listOfProducts>
          <speciesReference species="M_aFUM_v7" stoichiometry="0.5553"/>
          <speciesReference species="M_VO_6_None" stoichiometry="1"/>
          <speciesReference species="M_aaFUM_v7" stoichiometry="0.3092"/>
          <speciesReference species="M_FUM_v7" stoichiometry="0.1355"/>
        </listOfProducts>
        <kineticLaw>
          <math xmlns="http://www.w3.org/1998/Math/MathML">
            <ci> FLUX_VALUE </ci>
          </math>
          <listOfParameters>
            <parameter id="LOWER_BOUND" value="0" units="mmol_per_gDW_per_hr"/>
            <parameter id="OBJECTIVE_COEFFICIENT" value="0" units="dimensionless"/>
            <parameter id="UPPER_BOUND" value="0" units="mmol_per_gDW_per_hr"/>
            <parameter id="FLUX_VALUE" value="0" units="mmol_per_gDW_per_hr"/>
          </listOfParameters>
        </kineticLaw>
      </reaction>
      <reaction id="R_MAL_v_Transfer67" name="MAL_v1_Transfer67" reversible="false">
        <listOfReactants>
          <speciesReference species="M_MAL_v6" stoichiometry="0.0362"/>
          <speciesReference species="M_CC_v6" stoichiometry="0.8432"/>
          <speciesReference species="M_aaMAL_v6" stoichiometry="0.1929"/>
          <speciesReference species="M_aMAL_v6" stoichiometry="0.7708"/>
        </listOfReactants>
        <listOfProducts>
          <speciesReference species="M_aaMAL_v7" stoichiometry="0.1929"/>
          <speciesReference species="M_VO_6_None" stoichiometry="1"/>
          <speciesReference species="M_aMAL_v7" stoichiometry="0.7708"/>
          <speciesReference species="M_MAL_v7" stoichiometry="0.0362"/>
        </listOfProducts>
        <kineticLaw>
          <math xmlns="http://www.w3.org/1998/Math/MathML">
            <ci> FLUX_VALUE </ci>
          </math>
          <listOfParameters>
            <parameter id="LOWER_BOUND" value="0" units="mmol_per_gDW_per_hr"/>
            <parameter id="OBJECTIVE_COEFFICIENT" value="0" units="dimensionless"/>
            <parameter id="UPPER_BOUND" value="1000" units="mmol_per_gDW_per_hr"/>
            <parameter id="FLUX_VALUE" value="0" units="mmol_per_gDW_per_hr"/>
          </listOfParameters>
        </kineticLaw>
      </reaction>
      <reaction id="R_CIT_v_Transfer78" name="CIT_v1_Transfer78" reversible="false">
        <listOfReactants>
          <speciesReference species="M_CC_v7" stoichiometry="0.9722"/>
          <speciesReference species="M_aCIT_v7" stoichiometry="0.1016"/>
          <speciesReference species="M_aaCIT_v7" stoichiometry="0.7612"/>
          <speciesReference species="M_aaaCIT_v7" stoichiometry="0.1347"/>
          <speciesReference species="M_CIT_v7" stoichiometry="0.0026"/>
        </listOfReactants>
        <listOfProducts>
          <speciesReference species="M_aaaCIT_v8" stoichiometry="0.1347"/>
          <speciesReference species="M_VO_7_None" stoichiometry="1"/>
          <speciesReference species="M_aCIT_v8" stoichiometry="0.1016"/>
          <speciesReference species="M_aaCIT_v8" stoichiometry="0.7612"/>
          <speciesReference species="M_CIT_v8" stoichiometry="0.0026"/>
        </listOfProducts>
        <kineticLaw>
          <math xmlns="http://www.w3.org/1998/Math/MathML">
            <ci> FLUX_VALUE </ci>
          </math>
          <listOfParameters>
            <parameter id="LOWER_BOUND" value="0" units="mmol_per_gDW_per_hr"/>
            <parameter id="OBJECTIVE_COEFFICIENT" value="0" units="dimensionless"/>
            <parameter id="UPPER_BOUND" value="1000" units="mmol_per_gDW_per_hr"/>
            <parameter id="FLUX_VALUE" value="0" units="mmol_per_gDW_per_hr"/>
          </listOfParameters>
        </kineticLaw>
      </reaction>
      <reaction id="R_FUM_v_Transfer78" name="FUM_v1_Transfer78" reversible="false">
        <listOfReactants>
          <speciesReference species="M_aFUM_v7" stoichiometry="0.5553"/>
          <speciesReference species="M_CC_v7" stoichiometry="0.8263"/>
          <speciesReference species="M_FUM_v7" stoichiometry="0.1355"/>
          <speciesReference species="M_aaFUM_v7" stoichiometry="0.3092"/>
        </listOfReactants>
        <listOfProducts>
          <speciesReference species="M_FUM_v8" stoichiometry="0.1355"/>
          <speciesReference species="M_VO_7_None" stoichiometry="1"/>
          <speciesReference species="M_aFUM_v8" stoichiometry="0.5553"/>
          <speciesReference species="M_aaFUM_v8" stoichiometry="0.3092"/>
        </listOfProducts>
        <kineticLaw>
          <math xmlns="http://www.w3.org/1998/Math/MathML">
            <ci> FLUX_VALUE </ci>
          </math>
          <listOfParameters>
            <parameter id="LOWER_BOUND" value="0" units="mmol_per_gDW_per_hr"/>
            <parameter id="OBJECTIVE_COEFFICIENT" value="0" units="dimensionless"/>
            <parameter id="UPPER_BOUND" value="0" units="mmol_per_gDW_per_hr"/>
            <parameter id="FLUX_VALUE" value="0" units="mmol_per_gDW_per_hr"/>
          </listOfParameters>
        </kineticLaw>
      </reaction>
      <reaction id="R_MAL_v_Transfer78" name="MAL_v1_Transfer78" reversible="false">
        <listOfReactants>
          <speciesReference species="M_CC_v7" stoichiometry="0.8432"/>
          <speciesReference species="M_MAL_v7" stoichiometry="0.0362"/>
          <speciesReference species="M_aMAL_v7" stoichiometry="0.7708"/>
          <speciesReference species="M_aaMAL_v7" stoichiometry="0.1929"/>
        </listOfReactants>
        <listOfProducts>
          <speciesReference species="M_VO_7_None" stoichiometry="1"/>
          <speciesReference species="M_MAL_v8" stoichiometry="0.0362"/>
          <speciesReference species="M_aaMAL_v8" stoichiometry="0.1929"/>
          <speciesReference species="M_aMAL_v8" stoichiometry="0.7708"/>
        </listOfProducts>
        <kineticLaw>
          <math xmlns="http://www.w3.org/1998/Math/MathML">
            <ci> FLUX_VALUE </ci>
          </math>
          <listOfParameters>
            <parameter id="LOWER_BOUND" value="0" units="mmol_per_gDW_per_hr"/>
            <parameter id="OBJECTIVE_COEFFICIENT" value="0" units="dimensionless"/>
            <parameter id="UPPER_BOUND" value="1000" units="mmol_per_gDW_per_hr"/>
            <parameter id="FLUX_VALUE" value="0" units="mmol_per_gDW_per_hr"/>
          </listOfParameters>
        </kineticLaw>
      </reaction>
      <reaction id="R_CIT_v_Transfer89" name="CIT_v1_Transfer89" reversible="false">
        <listOfReactants>
          <speciesReference species="M_aaaCIT_v8" stoichiometry="0.1347"/>
          <speciesReference species="M_aCIT_v8" stoichiometry="0.1016"/>
          <speciesReference species="M_CIT_v8" stoichiometry="0.0026"/>
          <speciesReference species="M_CC_v8" stoichiometry="0.9722"/>
          <speciesReference species="M_aaCIT_v8" stoichiometry="0.7612"/>
        </listOfReactants>
        <listOfProducts>
          <speciesReference species="M_aCIT_v9" stoichiometry="0.1016"/>
          <speciesReference species="M_aaaCIT_v9" stoichiometry="0.1347"/>
          <speciesReference species="M_CIT_v9" stoichiometry="0.0026"/>
          <speciesReference species="M_VO_8_None" stoichiometry="1"/>
          <speciesReference species="M_aaCIT_v9" stoichiometry="0.7612"/>
        </listOfProducts>
        <kineticLaw>
          <math xmlns="http://www.w3.org/1998/Math/MathML">
            <ci> FLUX_VALUE </ci>
          </math>
          <listOfParameters>
            <parameter id="LOWER_BOUND" value="0" units="mmol_per_gDW_per_hr"/>
            <parameter id="OBJECTIVE_COEFFICIENT" value="0" units="dimensionless"/>
            <parameter id="UPPER_BOUND" value="1000" units="mmol_per_gDW_per_hr"/>
            <parameter id="FLUX_VALUE" value="0" units="mmol_per_gDW_per_hr"/>
          </listOfParameters>
        </kineticLaw>
      </reaction>
      <reaction id="R_FUM_v_Transfer89" name="FUM_v1_Transfer89" reversible="false">
        <listOfReactants>
          <speciesReference species="M_aaFUM_v8" stoichiometry="0.3092"/>
          <speciesReference species="M_FUM_v8" stoichiometry="0.1355"/>
          <speciesReference species="M_aFUM_v8" stoichiometry="0.5553"/>
          <speciesReference species="M_CC_v8" stoichiometry="0.8263"/>
        </listOfReactants>
        <listOfProducts>
          <speciesReference species="M_FUM_v9" stoichiometry="0.1355"/>
          <speciesReference species="M_aaFUM_v9" stoichiometry="0.3092"/>
          <speciesReference species="M_aFUM_v9" stoichiometry="0.5553"/>
          <speciesReference species="M_VO_8_None" stoichiometry="1"/>
        </listOfProducts>
        <kineticLaw>
          <math xmlns="http://www.w3.org/1998/Math/MathML">
            <ci> FLUX_VALUE </ci>
          </math>
          <listOfParameters>
            <parameter id="LOWER_BOUND" value="0" units="mmol_per_gDW_per_hr"/>
            <parameter id="OBJECTIVE_COEFFICIENT" value="0" units="dimensionless"/>
            <parameter id="UPPER_BOUND" value="0" units="mmol_per_gDW_per_hr"/>
            <parameter id="FLUX_VALUE" value="0" units="mmol_per_gDW_per_hr"/>
          </listOfParameters>
        </kineticLaw>
      </reaction>
      <reaction id="R_MAL_v_Transfer89" name="MAL_v1_Transfer89" reversible="false">
        <listOfReactants>
          <speciesReference species="M_aMAL_v8" stoichiometry="0.7708"/>
          <speciesReference species="M_MAL_v8" stoichiometry="0.0362"/>
          <speciesReference species="M_aaMAL_v8" stoichiometry="0.1929"/>
          <speciesReference species="M_CC_v8" stoichiometry="0.8432"/>
        </listOfReactants>
        <listOfProducts>
          <speciesReference species="M_MAL_v9" stoichiometry="0.0362"/>
          <speciesReference species="M_aMAL_v9" stoichiometry="0.7708"/>
          <speciesReference species="M_VO_8_None" stoichiometry="1"/>
          <speciesReference species="M_aaMAL_v9" stoichiometry="0.1929"/>
        </listOfProducts>
        <kineticLaw>
          <math xmlns="http://www.w3.org/1998/Math/MathML">
            <ci> FLUX_VALUE </ci>
          </math>
          <listOfParameters>
            <parameter id="LOWER_BOUND" value="0" units="mmol_per_gDW_per_hr"/>
            <parameter id="OBJECTIVE_COEFFICIENT" value="0" units="dimensionless"/>
            <parameter id="UPPER_BOUND" value="1000" units="mmol_per_gDW_per_hr"/>
            <parameter id="FLUX_VALUE" value="0" units="mmol_per_gDW_per_hr"/>
          </listOfParameters>
        </kineticLaw>
      </reaction>
      <reaction id="R_CIT_v_Transfer910" name="CIT_v1_Transfer910" reversible="false">
        <listOfReactants>
          <speciesReference species="M_CC_v9" stoichiometry="0.9722"/>
          <speciesReference species="M_aaCIT_v9" stoichiometry="0.7612"/>
          <speciesReference species="M_CIT_v9" stoichiometry="0.0026"/>
          <speciesReference species="M_aaaCIT_v9" stoichiometry="0.1347"/>
          <speciesReference species="M_aCIT_v9" stoichiometry="0.1016"/>
        </listOfReactants>
        <listOfProducts>
          <speciesReference species="M_aaCIT_v10" stoichiometry="0.7612"/>
          <speciesReference species="M_CIT_v10" stoichiometry="0.0026"/>
          <speciesReference species="M_aaaCIT_v10" stoichiometry="0.1347"/>
          <speciesReference species="M_aCIT_v10" stoichiometry="0.1016"/>
          <speciesReference species="M_VO_9_None" stoichiometry="1"/>
        </listOfProducts>
        <kineticLaw>
          <math xmlns="http://www.w3.org/1998/Math/MathML">
            <ci> FLUX_VALUE </ci>
          </math>
          <listOfParameters>
            <parameter id="LOWER_BOUND" value="0" units="mmol_per_gDW_per_hr"/>
            <parameter id="OBJECTIVE_COEFFICIENT" value="0" units="dimensionless"/>
            <parameter id="UPPER_BOUND" value="1000" units="mmol_per_gDW_per_hr"/>
            <parameter id="FLUX_VALUE" value="0" units="mmol_per_gDW_per_hr"/>
          </listOfParameters>
        </kineticLaw>
      </reaction>
      <reaction id="R_FUM_v_Transfer910" name="FUM_v1_Transfer910" reversible="false">
        <listOfReactants>
          <speciesReference species="M_FUM_v9" stoichiometry="0.1355"/>
          <speciesReference species="M_CC_v9" stoichiometry="0.8263"/>
          <speciesReference species="M_aaFUM_v9" stoichiometry="0.3092"/>
          <speciesReference species="M_aFUM_v9" stoichiometry="0.5553"/>
        </listOfReactants>
        <listOfProducts>
          <speciesReference species="M_FUM_v10" stoichiometry="0.1355"/>
          <speciesReference species="M_aaFUM_v10" stoichiometry="0.3092"/>
          <speciesReference species="M_aFUM_v10" stoichiometry="0.5553"/>
          <speciesReference species="M_VO_9_None" stoichiometry="1"/>
        </listOfProducts>
        <kineticLaw>
          <math xmlns="http://www.w3.org/1998/Math/MathML">
            <ci> FLUX_VALUE </ci>
          </math>
          <listOfParameters>
            <parameter id="LOWER_BOUND" value="0" units="mmol_per_gDW_per_hr"/>
            <parameter id="OBJECTIVE_COEFFICIENT" value="0" units="dimensionless"/>
            <parameter id="UPPER_BOUND" value="0" units="mmol_per_gDW_per_hr"/>
            <parameter id="FLUX_VALUE" value="0" units="mmol_per_gDW_per_hr"/>
          </listOfParameters>
        </kineticLaw>
      </reaction>
      <reaction id="R_MAL_v_Transfer910" name="MAL_v1_Transfer910" reversible="false">
        <listOfReactants>
          <speciesReference species="M_CC_v9" stoichiometry="0.8432"/>
          <speciesReference species="M_aMAL_v9" stoichiometry="0.7708"/>
          <speciesReference species="M_MAL_v9" stoichiometry="0.0362"/>
          <speciesReference species="M_aaMAL_v9" stoichiometry="0.1929"/>
        </listOfReactants>
        <listOfProducts>
          <speciesReference species="M_MAL_v10" stoichiometry="0.0362"/>
          <speciesReference species="M_VO_9_None" stoichiometry="1"/>
          <speciesReference species="M_aaMAL_v10" stoichiometry="0.1929"/>
          <speciesReference species="M_aMAL_v10" stoichiometry="0.7708"/>
        </listOfProducts>
        <kineticLaw>
          <math xmlns="http://www.w3.org/1998/Math/MathML">
            <ci> FLUX_VALUE </ci>
          </math>
          <listOfParameters>
            <parameter id="LOWER_BOUND" value="0" units="mmol_per_gDW_per_hr"/>
            <parameter id="OBJECTIVE_COEFFICIENT" value="0" units="dimensionless"/>
            <parameter id="UPPER_BOUND" value="1000" units="mmol_per_gDW_per_hr"/>
            <parameter id="FLUX_VALUE" value="0" units="mmol_per_gDW_per_hr"/>
          </listOfParameters>
        </kineticLaw>
      </reaction>
      <reaction id="R_Biomass_GLN_c_tx10" name="Biomass GLN _c accumulation" reversible="false">
        <listOfReactants>
          <speciesReference species="M_GLN_c10" stoichiometry="1"/>
        </listOfReactants>
        <listOfProducts>
          <speciesReference species="M_GLN_b10" stoichiometry="1"/>
          <speciesReference species="M_CO_10_None" stoichiometry="1"/>
        </listOfProducts>
        <kineticLaw>
          <math xmlns="http://www.w3.org/1998/Math/MathML">
            <ci> FLUX_VALUE </ci>
          </math>
          <listOfParameters>
            <parameter id="LOWER_BOUND" value="0" units="mmol_per_gDW_per_hr"/>
            <parameter id="OBJECTIVE_COEFFICIENT" value="0" units="dimensionless"/>
            <parameter id="UPPER_BOUND" value="1000" units="mmol_per_gDW_per_hr"/>
            <parameter id="FLUX_VALUE" value="0" units="mmol_per_gDW_per_hr"/>
          </listOfParameters>
        </kineticLaw>
      </reaction>
      <reaction id="R_Biomass_GLN_v_tx10" name="Biomass GLN _v accumulation" reversible="false">
        <listOfReactants>
          <speciesReference species="M_aGLN_v10" stoichiometry="0.0218"/>
          <speciesReference species="M_GLN_v10" stoichiometry="0.9782"/>
        </listOfReactants>
        <listOfProducts>
          <speciesReference species="M_CC_v10" stoichiometry="0.0218"/>
          <speciesReference species="M_GLN_b10" stoichiometry="1"/>
          <speciesReference species="M_PROTON_v10" stoichiometry="0.0218"/>
          <speciesReference species="M_VO_10_None" stoichiometry="1"/>
        </listOfProducts>
        <kineticLaw>
          <math xmlns="http://www.w3.org/1998/Math/MathML">
            <ci> FLUX_VALUE </ci>
          </math>
          <listOfParameters>
            <parameter id="LOWER_BOUND" value="0" units="mmol_per_gDW_per_hr"/>
            <parameter id="OBJECTIVE_COEFFICIENT" value="0" units="dimensionless"/>
            <parameter id="UPPER_BOUND" value="1000" units="mmol_per_gDW_per_hr"/>
            <parameter id="FLUX_VALUE" value="0" units="mmol_per_gDW_per_hr"/>
          </listOfParameters>
        </kineticLaw>
      </reaction>
      <reaction id="R_Biomass_ASN_c_tx10" name="Biomass ASN _c accumulation" reversible="false">
        <listOfReactants>
          <speciesReference species="M_ASN_c10" stoichiometry="1"/>
        </listOfReactants>
        <listOfProducts>
          <speciesReference species="M_ASN_b10" stoichiometry="1"/>
          <speciesReference species="M_CO_10_None" stoichiometry="1"/>
        </listOfProducts>
        <kineticLaw>
          <math xmlns="http://www.w3.org/1998/Math/MathML">
            <ci> FLUX_VALUE </ci>
          </math>
          <listOfParameters>
            <parameter id="LOWER_BOUND" value="0" units="mmol_per_gDW_per_hr"/>
            <parameter id="OBJECTIVE_COEFFICIENT" value="0" units="dimensionless"/>
            <parameter id="UPPER_BOUND" value="1000" units="mmol_per_gDW_per_hr"/>
            <parameter id="FLUX_VALUE" value="0" units="mmol_per_gDW_per_hr"/>
          </listOfParameters>
        </kineticLaw>
      </reaction>
      <reaction id="R_Biomass_ASN_v_tx10" name="Biomass ASN _v accumulation" reversible="false">
        <listOfReactants>
          <speciesReference species="M_ASN_v10" stoichiometry="0.9844"/>
          <speciesReference species="M_aASN_v10" stoichiometry="0.0155"/>
        </listOfReactants>
        <listOfProducts>
          <speciesReference species="M_CC_v10" stoichiometry="0.0155"/>
          <speciesReference species="M_ASN_b10" stoichiometry="1"/>
          <speciesReference species="M_PROTON_v10" stoichiometry="0.0155"/>
          <speciesReference species="M_VO_10_None" stoichiometry="0.9999"/>
        </listOfProducts>
        <kineticLaw>
          <math xmlns="http://www.w3.org/1998/Math/MathML">
            <ci> FLUX_VALUE </ci>
          </math>
          <listOfParameters>
            <parameter id="LOWER_BOUND" value="0" units="mmol_per_gDW_per_hr"/>
            <parameter id="OBJECTIVE_COEFFICIENT" value="0" units="dimensionless"/>
            <parameter id="UPPER_BOUND" value="1000" units="mmol_per_gDW_per_hr"/>
            <parameter id="FLUX_VALUE" value="0" units="mmol_per_gDW_per_hr"/>
          </listOfParameters>
        </kineticLaw>
      </reaction>
      <reaction id="R_Biomass_SER_c_tx10" name="Biomass SER _c accumulation" reversible="false">
        <listOfReactants>
          <speciesReference species="M_SER_c10" stoichiometry="1"/>
        </listOfReactants>
        <listOfProducts>
          <speciesReference species="M_SER_b10" stoichiometry="1"/>
          <speciesReference species="M_CO_10_None" stoichiometry="1"/>
        </listOfProducts>
        <kineticLaw>
          <math xmlns="http://www.w3.org/1998/Math/MathML">
            <ci> FLUX_VALUE </ci>
          </math>
          <listOfParameters>
            <parameter id="LOWER_BOUND" value="0" units="mmol_per_gDW_per_hr"/>
            <parameter id="OBJECTIVE_COEFFICIENT" value="0" units="dimensionless"/>
            <parameter id="UPPER_BOUND" value="1000" units="mmol_per_gDW_per_hr"/>
            <parameter id="FLUX_VALUE" value="0" units="mmol_per_gDW_per_hr"/>
          </listOfParameters>
        </kineticLaw>
      </reaction>
      <reaction id="R_Biomass_SER_v_tx10" name="Biomass SER _v accumulation" reversible="false">
        <listOfReactants>
          <speciesReference species="M_SER_v10" stoichiometry="0.9831"/>
          <speciesReference species="M_aSER_v10" stoichiometry="0.0169"/>
        </listOfReactants>
        <listOfProducts>
          <speciesReference species="M_CC_v10" stoichiometry="0.0169"/>
          <speciesReference species="M_PROTON_v10" stoichiometry="0.0169"/>
          <speciesReference species="M_SER_b10" stoichiometry="1"/>
          <speciesReference species="M_VO_10_None" stoichiometry="1"/>
        </listOfProducts>
        <kineticLaw>
          <math xmlns="http://www.w3.org/1998/Math/MathML">
            <ci> FLUX_VALUE </ci>
          </math>
          <listOfParameters>
            <parameter id="LOWER_BOUND" value="0" units="mmol_per_gDW_per_hr"/>
            <parameter id="OBJECTIVE_COEFFICIENT" value="0" units="dimensionless"/>
            <parameter id="UPPER_BOUND" value="1000" units="mmol_per_gDW_per_hr"/>
            <parameter id="FLUX_VALUE" value="0" units="mmol_per_gDW_per_hr"/>
          </listOfParameters>
        </kineticLaw>
      </reaction>
      <reaction id="R_Biomass_GLY_c_tx10" name="Biomass GLY _c accumulation" reversible="false">
        <listOfReactants>
          <speciesReference species="M_GLY_c10" stoichiometry="1"/>
        </listOfReactants>
        <listOfProducts>
          <speciesReference species="M_GLY_b10" stoichiometry="1"/>
          <speciesReference species="M_CO_10_None" stoichiometry="1"/>
        </listOfProducts>
        <kineticLaw>
          <math xmlns="http://www.w3.org/1998/Math/MathML">
            <ci> FLUX_VALUE </ci>
          </math>
          <listOfParameters>
            <parameter id="LOWER_BOUND" value="0" units="mmol_per_gDW_per_hr"/>
            <parameter id="OBJECTIVE_COEFFICIENT" value="0" units="dimensionless"/>
            <parameter id="UPPER_BOUND" value="1000" units="mmol_per_gDW_per_hr"/>
            <parameter id="FLUX_VALUE" value="0" units="mmol_per_gDW_per_hr"/>
          </listOfParameters>
        </kineticLaw>
      </reaction>
      <reaction id="R_Biomass_GLY_v_tx10" name="Biomass GLY _v accumulation" reversible="false">
        <listOfReactants>
          <speciesReference species="M_aGLY_v10" stoichiometry="0.0312"/>
          <speciesReference species="M_GLY_v10" stoichiometry="0.9688"/>
        </listOfReactants>
        <listOfProducts>
          <speciesReference species="M_CC_v10" stoichiometry="0.0312"/>
          <speciesReference species="M_PROTON_v10" stoichiometry="0.0312"/>
          <speciesReference species="M_GLY_b10" stoichiometry="1"/>
          <speciesReference species="M_VO_10_None" stoichiometry="1"/>
        </listOfProducts>
        <kineticLaw>
          <math xmlns="http://www.w3.org/1998/Math/MathML">
            <ci> FLUX_VALUE </ci>
          </math>
          <listOfParameters>
            <parameter id="LOWER_BOUND" value="0" units="mmol_per_gDW_per_hr"/>
            <parameter id="OBJECTIVE_COEFFICIENT" value="0" units="dimensionless"/>
            <parameter id="UPPER_BOUND" value="1000" units="mmol_per_gDW_per_hr"/>
            <parameter id="FLUX_VALUE" value="0" units="mmol_per_gDW_per_hr"/>
          </listOfParameters>
        </kineticLaw>
      </reaction>
      <reaction id="R_Biomass_THR_c_tx10" name="Biomass THR _c accumulation" reversible="false">
        <listOfReactants>
          <speciesReference species="M_THR_c10" stoichiometry="1"/>
        </listOfReactants>
        <listOfProducts>
          <speciesReference species="M_THR_b10" stoichiometry="1"/>
          <speciesReference species="M_CO_10_None" stoichiometry="1"/>
        </listOfProducts>
        <kineticLaw>
          <math xmlns="http://www.w3.org/1998/Math/MathML">
            <ci> FLUX_VALUE </ci>
          </math>
          <listOfParameters>
            <parameter id="LOWER_BOUND" value="0" units="mmol_per_gDW_per_hr"/>
            <parameter id="OBJECTIVE_COEFFICIENT" value="0" units="dimensionless"/>
            <parameter id="UPPER_BOUND" value="1000" units="mmol_per_gDW_per_hr"/>
            <parameter id="FLUX_VALUE" value="0" units="mmol_per_gDW_per_hr"/>
          </listOfParameters>
        </kineticLaw>
      </reaction>
      <reaction id="R_Biomass_THR_v_tx10" name="Biomass THR _v accumulation" reversible="false">
        <listOfReactants>
          <speciesReference species="M_aTHR_v10" stoichiometry="0.0249"/>
          <speciesReference species="M_THR_v10" stoichiometry="0.9751"/>
        </listOfReactants>
        <listOfProducts>
          <speciesReference species="M_THR_b10" stoichiometry="1"/>
          <speciesReference species="M_CC_v10" stoichiometry="0.0249"/>
          <speciesReference species="M_PROTON_v10" stoichiometry="0.0249"/>
          <speciesReference species="M_VO_10_None" stoichiometry="1"/>
        </listOfProducts>
        <kineticLaw>
          <math xmlns="http://www.w3.org/1998/Math/MathML">
            <ci> FLUX_VALUE </ci>
          </math>
          <listOfParameters>
            <parameter id="LOWER_BOUND" value="0" units="mmol_per_gDW_per_hr"/>
            <parameter id="OBJECTIVE_COEFFICIENT" value="0" units="dimensionless"/>
            <parameter id="UPPER_BOUND" value="1000" units="mmol_per_gDW_per_hr"/>
            <parameter id="FLUX_VALUE" value="0" units="mmol_per_gDW_per_hr"/>
          </listOfParameters>
        </kineticLaw>
      </reaction>
      <reaction id="R_Biomass_L_ALPHA_ALANINE_c_tx10" name="Biomass L_ALPHA_ALANINE _c accumulation" reversible="false">
        <listOfReactants>
          <speciesReference species="M_L_ALPHA_ALANINE_c10" stoichiometry="1"/>
        </listOfReactants>
        <listOfProducts>
          <speciesReference species="M_L_ALPHA_ALANINE_b10" stoichiometry="1"/>
          <speciesReference species="M_CO_10_None" stoichiometry="1"/>
        </listOfProducts>
        <kineticLaw>
          <math xmlns="http://www.w3.org/1998/Math/MathML">
            <ci> FLUX_VALUE </ci>
          </math>
          <listOfParameters>
            <parameter id="LOWER_BOUND" value="0" units="mmol_per_gDW_per_hr"/>
            <parameter id="OBJECTIVE_COEFFICIENT" value="0" units="dimensionless"/>
            <parameter id="UPPER_BOUND" value="1000" units="mmol_per_gDW_per_hr"/>
            <parameter id="FLUX_VALUE" value="0" units="mmol_per_gDW_per_hr"/>
          </listOfParameters>
        </kineticLaw>
      </reaction>
      <reaction id="R_Biomass_L_ALPHA_ALANINE_v_tx10" name="Biomass L_ALPHA_ALANINE _v accumulation" reversible="false">
        <listOfReactants>
          <speciesReference species="M_L_ALPHA_ALANINE_v10" stoichiometry="0.9548"/>
          <speciesReference species="M_aL_ALPHA_ALANINE_v10" stoichiometry="0.0452"/>
        </listOfReactants>
        <listOfProducts>
          <speciesReference species="M_L_ALPHA_ALANINE_b10" stoichiometry="1"/>
          <speciesReference species="M_PROTON_v10" stoichiometry="0.0452"/>
          <speciesReference species="M_CC_v10" stoichiometry="0.0452"/>
          <speciesReference species="M_VO_10_None" stoichiometry="1"/>
        </listOfProducts>
        <kineticLaw>
          <math xmlns="http://www.w3.org/1998/Math/MathML">
            <ci> FLUX_VALUE </ci>
          </math>
          <listOfParameters>
            <parameter id="LOWER_BOUND" value="0" units="mmol_per_gDW_per_hr"/>
            <parameter id="OBJECTIVE_COEFFICIENT" value="0" units="dimensionless"/>
            <parameter id="UPPER_BOUND" value="1000" units="mmol_per_gDW_per_hr"/>
            <parameter id="FLUX_VALUE" value="0" units="mmol_per_gDW_per_hr"/>
          </listOfParameters>
        </kineticLaw>
      </reaction>
      <reaction id="R_Biomass_4_AMINO_BUTYRATE_c_tx10" name="Biomass 4_AMINO_BUTYRATE _c accumulation" reversible="false">
        <listOfReactants>
          <speciesReference species="M_4_AMINO_BUTYRATE_c10" stoichiometry="1"/>
        </listOfReactants>
        <listOfProducts>
          <speciesReference species="M_CO_10_None" stoichiometry="1"/>
          <speciesReference species="M_4_AMINO_BUTYRATE_b10" stoichiometry="1"/>
        </listOfProducts>
        <kineticLaw>
          <math xmlns="http://www.w3.org/1998/Math/MathML">
            <ci> FLUX_VALUE </ci>
          </math>
          <listOfParameters>
            <parameter id="LOWER_BOUND" value="0" units="mmol_per_gDW_per_hr"/>
            <parameter id="OBJECTIVE_COEFFICIENT" value="0" units="dimensionless"/>
            <parameter id="UPPER_BOUND" value="1000" units="mmol_per_gDW_per_hr"/>
            <parameter id="FLUX_VALUE" value="0" units="mmol_per_gDW_per_hr"/>
          </listOfParameters>
        </kineticLaw>
      </reaction>
      <reaction id="R_Biomass_4_AMINO_BUTYRATE_v_tx10" name="Biomass 4_AMINO_BUTYRATE _v accumulation" reversible="false">
        <listOfReactants>
          <speciesReference species="M_a4_AMINO_BUTYRATE_v10" stoichiometry="0.8424"/>
          <speciesReference species="M_4_AMINO_BUTYRATE_v10" stoichiometry="0.1576"/>
        </listOfReactants>
        <listOfProducts>
          <speciesReference species="M_CC_v10" stoichiometry="0.8424"/>
          <speciesReference species="M_PROTON_v10" stoichiometry="0.8424"/>
          <speciesReference species="M_VO_10_None" stoichiometry="1"/>
          <speciesReference species="M_4_AMINO_BUTYRATE_b10" stoichiometry="1"/>
        </listOfProducts>
        <kineticLaw>
          <math xmlns="http://www.w3.org/1998/Math/MathML">
            <ci> FLUX_VALUE </ci>
          </math>
          <listOfParameters>
            <parameter id="LOWER_BOUND" value="0" units="mmol_per_gDW_per_hr"/>
            <parameter id="OBJECTIVE_COEFFICIENT" value="0" units="dimensionless"/>
            <parameter id="UPPER_BOUND" value="1000" units="mmol_per_gDW_per_hr"/>
            <parameter id="FLUX_VALUE" value="0" units="mmol_per_gDW_per_hr"/>
          </listOfParameters>
        </kineticLaw>
      </reaction>
      <reaction id="R_Biomass_VAL_c_tx10" name="Biomass VAL _c accumulation" reversible="false">
        <listOfReactants>
          <speciesReference species="M_VAL_c10" stoichiometry="1"/>
        </listOfReactants>
        <listOfProducts>
          <speciesReference species="M_VAL_b10" stoichiometry="1"/>
          <speciesReference species="M_CO_10_None" stoichiometry="1"/>
        </listOfProducts>
        <kineticLaw>
          <math xmlns="http://www.w3.org/1998/Math/MathML">
            <ci> FLUX_VALUE </ci>
          </math>
          <listOfParameters>
            <parameter id="LOWER_BOUND" value="0" units="mmol_per_gDW_per_hr"/>
            <parameter id="OBJECTIVE_COEFFICIENT" value="0" units="dimensionless"/>
            <parameter id="UPPER_BOUND" value="1000" units="mmol_per_gDW_per_hr"/>
            <parameter id="FLUX_VALUE" value="0" units="mmol_per_gDW_per_hr"/>
          </listOfParameters>
        </kineticLaw>
      </reaction>
      <reaction id="R_Biomass_VAL_v_tx10" name="Biomass VAL _v accumulation" reversible="false">
        <listOfReactants>
          <speciesReference species="M_VAL_v10" stoichiometry="0.9236"/>
          <speciesReference species="M_aVAL_v10" stoichiometry="0.0763"/>
        </listOfReactants>
        <listOfProducts>
          <speciesReference species="M_CC_v10" stoichiometry="0.0763"/>
          <speciesReference species="M_VAL_b10" stoichiometry="1"/>
          <speciesReference species="M_PROTON_v10" stoichiometry="0.0763"/>
          <speciesReference species="M_VO_10_None" stoichiometry="0.9999"/>
        </listOfProducts>
        <kineticLaw>
          <math xmlns="http://www.w3.org/1998/Math/MathML">
            <ci> FLUX_VALUE </ci>
          </math>
          <listOfParameters>
            <parameter id="LOWER_BOUND" value="0" units="mmol_per_gDW_per_hr"/>
            <parameter id="OBJECTIVE_COEFFICIENT" value="0" units="dimensionless"/>
            <parameter id="UPPER_BOUND" value="1000" units="mmol_per_gDW_per_hr"/>
            <parameter id="FLUX_VALUE" value="0" units="mmol_per_gDW_per_hr"/>
          </listOfParameters>
        </kineticLaw>
      </reaction>
      <reaction id="R_Biomass_ILE_c_tx10" name="Biomass ILE _c accumulation" reversible="false">
        <listOfReactants>
          <speciesReference species="M_ILE_c10" stoichiometry="1"/>
        </listOfReactants>
        <listOfProducts>
          <speciesReference species="M_ILE_b10" stoichiometry="1"/>
          <speciesReference species="M_CO_10_None" stoichiometry="1"/>
        </listOfProducts>
        <kineticLaw>
          <math xmlns="http://www.w3.org/1998/Math/MathML">
            <ci> FLUX_VALUE </ci>
          </math>
          <listOfParameters>
            <parameter id="LOWER_BOUND" value="0" units="mmol_per_gDW_per_hr"/>
            <parameter id="OBJECTIVE_COEFFICIENT" value="0" units="dimensionless"/>
            <parameter id="UPPER_BOUND" value="1000" units="mmol_per_gDW_per_hr"/>
            <parameter id="FLUX_VALUE" value="0" units="mmol_per_gDW_per_hr"/>
          </listOfParameters>
        </kineticLaw>
      </reaction>
      <reaction id="R_Biomass_ILE_v_tx10" name="Biomass ILE _v accumulation" reversible="false">
        <listOfReactants>
          <speciesReference species="M_ILE_v10" stoichiometry="0.9107"/>
          <speciesReference species="M_aILE_v10" stoichiometry="0.0893"/>
        </listOfReactants>
        <listOfProducts>
          <speciesReference species="M_CC_v10" stoichiometry="0.0893"/>
          <speciesReference species="M_ILE_b10" stoichiometry="1"/>
          <speciesReference species="M_PROTON_v10" stoichiometry="0.0893"/>
          <speciesReference species="M_VO_10_None" stoichiometry="1"/>
        </listOfProducts>
        <kineticLaw>
          <math xmlns="http://www.w3.org/1998/Math/MathML">
            <ci> FLUX_VALUE </ci>
          </math>
          <listOfParameters>
            <parameter id="LOWER_BOUND" value="0" units="mmol_per_gDW_per_hr"/>
            <parameter id="OBJECTIVE_COEFFICIENT" value="0" units="dimensionless"/>
            <parameter id="UPPER_BOUND" value="1000" units="mmol_per_gDW_per_hr"/>
            <parameter id="FLUX_VALUE" value="0" units="mmol_per_gDW_per_hr"/>
          </listOfParameters>
        </kineticLaw>
      </reaction>
      <reaction id="R_Biomass_PHE_c_tx10" name="Biomass PHE _c accumulation" reversible="false">
        <listOfReactants>
          <speciesReference species="M_PHE_c10" stoichiometry="1"/>
        </listOfReactants>
        <listOfProducts>
          <speciesReference species="M_PHE_b10" stoichiometry="1"/>
          <speciesReference species="M_CO_10_None" stoichiometry="1"/>
        </listOfProducts>
        <kineticLaw>
          <math xmlns="http://www.w3.org/1998/Math/MathML">
            <ci> FLUX_VALUE </ci>
          </math>
          <listOfParameters>
            <parameter id="LOWER_BOUND" value="0" units="mmol_per_gDW_per_hr"/>
            <parameter id="OBJECTIVE_COEFFICIENT" value="0" units="dimensionless"/>
            <parameter id="UPPER_BOUND" value="1000" units="mmol_per_gDW_per_hr"/>
            <parameter id="FLUX_VALUE" value="0" units="mmol_per_gDW_per_hr"/>
          </listOfParameters>
        </kineticLaw>
      </reaction>
      <reaction id="R_Biomass_PHE_v_tx10" name="Biomass PHE _v accumulation" reversible="false">
        <listOfReactants>
          <speciesReference species="M_PHE_v10" stoichiometry="0.9554"/>
          <speciesReference species="M_aPHE_v10" stoichiometry="0.0446"/>
        </listOfReactants>
        <listOfProducts>
          <speciesReference species="M_CC_v10" stoichiometry="0.0446"/>
          <speciesReference species="M_PROTON_v10" stoichiometry="0.0446"/>
          <speciesReference species="M_PHE_b10" stoichiometry="1"/>
          <speciesReference species="M_VO_10_None" stoichiometry="1"/>
        </listOfProducts>
        <kineticLaw>
          <math xmlns="http://www.w3.org/1998/Math/MathML">
            <ci> FLUX_VALUE </ci>
          </math>
          <listOfParameters>
            <parameter id="LOWER_BOUND" value="0" units="mmol_per_gDW_per_hr"/>
            <parameter id="OBJECTIVE_COEFFICIENT" value="0" units="dimensionless"/>
            <parameter id="UPPER_BOUND" value="1000" units="mmol_per_gDW_per_hr"/>
            <parameter id="FLUX_VALUE" value="0" units="mmol_per_gDW_per_hr"/>
          </listOfParameters>
        </kineticLaw>
      </reaction>
      <reaction id="R_Biomass_LEU_c_tx10" name="Biomass LEU _c accumulation" reversible="false">
        <listOfReactants>
          <speciesReference species="M_LEU_c10" stoichiometry="1"/>
        </listOfReactants>
        <listOfProducts>
          <speciesReference species="M_CO_10_None" stoichiometry="1"/>
          <speciesReference species="M_LEU_b10" stoichiometry="1"/>
        </listOfProducts>
        <kineticLaw>
          <math xmlns="http://www.w3.org/1998/Math/MathML">
            <ci> FLUX_VALUE </ci>
          </math>
          <listOfParameters>
            <parameter id="LOWER_BOUND" value="0" units="mmol_per_gDW_per_hr"/>
            <parameter id="OBJECTIVE_COEFFICIENT" value="0" units="dimensionless"/>
            <parameter id="UPPER_BOUND" value="1000" units="mmol_per_gDW_per_hr"/>
            <parameter id="FLUX_VALUE" value="0" units="mmol_per_gDW_per_hr"/>
          </listOfParameters>
        </kineticLaw>
      </reaction>
      <reaction id="R_Biomass_LEU_v_tx10" name="Biomass LEU _v accumulation" reversible="false">
        <listOfReactants>
          <speciesReference species="M_LEU_v10" stoichiometry="0.9114"/>
          <speciesReference species="M_aLEU_v10" stoichiometry="0.0886"/>
        </listOfReactants>
        <listOfProducts>
          <speciesReference species="M_LEU_b10" stoichiometry="1"/>
          <speciesReference species="M_CC_v10" stoichiometry="0.0886"/>
          <speciesReference species="M_PROTON_v10" stoichiometry="0.0886"/>
          <speciesReference species="M_VO_10_None" stoichiometry="1"/>
        </listOfProducts>
        <kineticLaw>
          <math xmlns="http://www.w3.org/1998/Math/MathML">
            <ci> FLUX_VALUE </ci>
          </math>
          <listOfParameters>
            <parameter id="LOWER_BOUND" value="0" units="mmol_per_gDW_per_hr"/>
            <parameter id="OBJECTIVE_COEFFICIENT" value="0" units="dimensionless"/>
            <parameter id="UPPER_BOUND" value="1000" units="mmol_per_gDW_per_hr"/>
            <parameter id="FLUX_VALUE" value="0" units="mmol_per_gDW_per_hr"/>
          </listOfParameters>
        </kineticLaw>
      </reaction>
      <reaction id="R_Biomass_LYS_c_tx10" name="Biomass LYS _c accumulation" reversible="false">
        <listOfReactants>
          <speciesReference species="M_LYS_c10" stoichiometry="1"/>
        </listOfReactants>
        <listOfProducts>
          <speciesReference species="M_LYS_b10" stoichiometry="1"/>
          <speciesReference species="M_CC_c10" stoichiometry="1"/>
          <speciesReference species="M_CO_10_None" stoichiometry="1"/>
        </listOfProducts>
        <kineticLaw>
          <math xmlns="http://www.w3.org/1998/Math/MathML">
            <ci> FLUX_VALUE </ci>
          </math>
          <listOfParameters>
            <parameter id="LOWER_BOUND" value="0" units="mmol_per_gDW_per_hr"/>
            <parameter id="OBJECTIVE_COEFFICIENT" value="0" units="dimensionless"/>
            <parameter id="UPPER_BOUND" value="1000" units="mmol_per_gDW_per_hr"/>
            <parameter id="FLUX_VALUE" value="0" units="mmol_per_gDW_per_hr"/>
          </listOfParameters>
        </kineticLaw>
      </reaction>
      <reaction id="R_Biomass_LYS_v_tx10" name="Biomass LYS _v accumulation" reversible="false">
        <listOfReactants>
          <speciesReference species="M_aLYS_v10" stoichiometry="0.0798"/>
          <speciesReference species="M_LYS_v10" stoichiometry="0.9202"/>
        </listOfReactants>
        <listOfProducts>
          <speciesReference species="M_CC_v10" stoichiometry="1.0798"/>
          <speciesReference species="M_PROTON_v10" stoichiometry="0.0798"/>
          <speciesReference species="M_LYS_b10" stoichiometry="1"/>
          <speciesReference species="M_VO_10_None" stoichiometry="1"/>
        </listOfProducts>
        <kineticLaw>
          <math xmlns="http://www.w3.org/1998/Math/MathML">
            <ci> FLUX_VALUE </ci>
          </math>
          <listOfParameters>
            <parameter id="LOWER_BOUND" value="0" units="mmol_per_gDW_per_hr"/>
            <parameter id="OBJECTIVE_COEFFICIENT" value="0" units="dimensionless"/>
            <parameter id="UPPER_BOUND" value="1000" units="mmol_per_gDW_per_hr"/>
            <parameter id="FLUX_VALUE" value="0" units="mmol_per_gDW_per_hr"/>
          </listOfParameters>
        </kineticLaw>
      </reaction>
      <reaction id="R_Biomass_ARG_c_tx10" name="Biomass ARG _c accumulation" reversible="false">
        <listOfReactants>
          <speciesReference species="M_ARG_c10" stoichiometry="1"/>
        </listOfReactants>
        <listOfProducts>
          <speciesReference species="M_CO_10_None" stoichiometry="1"/>
          <speciesReference species="M_CC_c10" stoichiometry="1"/>
          <speciesReference species="M_ARG_b10" stoichiometry="1"/>
        </listOfProducts>
        <kineticLaw>
          <math xmlns="http://www.w3.org/1998/Math/MathML">
            <ci> FLUX_VALUE </ci>
          </math>
          <listOfParameters>
            <parameter id="LOWER_BOUND" value="0" units="mmol_per_gDW_per_hr"/>
            <parameter id="OBJECTIVE_COEFFICIENT" value="0" units="dimensionless"/>
            <parameter id="UPPER_BOUND" value="1000" units="mmol_per_gDW_per_hr"/>
            <parameter id="FLUX_VALUE" value="0" units="mmol_per_gDW_per_hr"/>
          </listOfParameters>
        </kineticLaw>
      </reaction>
      <reaction id="R_Biomass_ARG_v_tx10" name="Biomass ARG _v accumulation" reversible="false">
        <listOfReactants>
          <speciesReference species="M_ARG_v10" stoichiometry="0.9607"/>
          <speciesReference species="M_aARG_v10" stoichiometry="0.0393"/>
        </listOfReactants>
        <listOfProducts>
          <speciesReference species="M_CC_v10" stoichiometry="1.0393"/>
          <speciesReference species="M_VO_10_None" stoichiometry="1"/>
          <speciesReference species="M_PROTON_v10" stoichiometry="0.0393"/>
          <speciesReference species="M_ARG_b10" stoichiometry="1"/>
        </listOfProducts>
        <kineticLaw>
          <math xmlns="http://www.w3.org/1998/Math/MathML">
            <ci> FLUX_VALUE </ci>
          </math>
          <listOfParameters>
            <parameter id="LOWER_BOUND" value="0" units="mmol_per_gDW_per_hr"/>
            <parameter id="OBJECTIVE_COEFFICIENT" value="0" units="dimensionless"/>
            <parameter id="UPPER_BOUND" value="1000" units="mmol_per_gDW_per_hr"/>
            <parameter id="FLUX_VALUE" value="0" units="mmol_per_gDW_per_hr"/>
          </listOfParameters>
        </kineticLaw>
      </reaction>
      <reaction id="R_Biomass_L_ASPARTATE_c_tx10" name="Biomass L_ASPARTATE _c accumulation" reversible="false">
        <listOfReactants>
          <speciesReference species="M_L_ASPARTATE_c10" stoichiometry="1"/>
          <speciesReference species="M_CC_c10" stoichiometry="1"/>
        </listOfReactants>
        <listOfProducts>
          <speciesReference species="M_L_ASPARTATE_b10" stoichiometry="1"/>
          <speciesReference species="M_CO_10_None" stoichiometry="1"/>
        </listOfProducts>
        <kineticLaw>
          <math xmlns="http://www.w3.org/1998/Math/MathML">
            <ci> FLUX_VALUE </ci>
          </math>
          <listOfParameters>
            <parameter id="LOWER_BOUND" value="0" units="mmol_per_gDW_per_hr"/>
            <parameter id="OBJECTIVE_COEFFICIENT" value="0" units="dimensionless"/>
            <parameter id="UPPER_BOUND" value="1000" units="mmol_per_gDW_per_hr"/>
            <parameter id="FLUX_VALUE" value="0" units="mmol_per_gDW_per_hr"/>
          </listOfParameters>
        </kineticLaw>
      </reaction>
      <reaction id="R_Biomass_L_ASPARTATE_v_tx10" name="Biomass L_ASPARTATE _v accumulation" reversible="false">
        <listOfReactants>
          <speciesReference species="M_CC_v10" stoichiometry="0.0384"/>
          <speciesReference species="M_L_ASPARTATE_v10" stoichiometry="0.046"/>
          <speciesReference species="M_aL_ASPARTATE_v10" stoichiometry="0.9459"/>
          <speciesReference species="M_aaL_ASPARTATE_v10" stoichiometry="0.0076"/>
        </listOfReactants>
        <listOfProducts>
          <speciesReference species="M_L_ASPARTATE_b10" stoichiometry="1"/>
          <speciesReference species="M_PROTON_v10" stoichiometry="0.9616"/>
          <speciesReference species="M_VO_10_None" stoichiometry="0.9995"/>
        </listOfProducts>
        <kineticLaw>
          <math xmlns="http://www.w3.org/1998/Math/MathML">
            <ci> FLUX_VALUE </ci>
          </math>
          <listOfParameters>
            <parameter id="LOWER_BOUND" value="0" units="mmol_per_gDW_per_hr"/>
            <parameter id="OBJECTIVE_COEFFICIENT" value="0" units="dimensionless"/>
            <parameter id="UPPER_BOUND" value="1000" units="mmol_per_gDW_per_hr"/>
            <parameter id="FLUX_VALUE" value="0" units="mmol_per_gDW_per_hr"/>
          </listOfParameters>
        </kineticLaw>
      </reaction>
      <reaction id="R_Biomass_GLT_c_tx10" name="Biomass GLT _c accumulation" reversible="false">
        <listOfReactants>
          <speciesReference species="M_GLT_c10" stoichiometry="1"/>
          <speciesReference species="M_CC_c10" stoichiometry="1"/>
        </listOfReactants>
        <listOfProducts>
          <speciesReference species="M_CO_10_None" stoichiometry="1"/>
          <speciesReference species="M_GLT_b10" stoichiometry="1"/>
        </listOfProducts>
        <kineticLaw>
          <math xmlns="http://www.w3.org/1998/Math/MathML">
            <ci> FLUX_VALUE </ci>
          </math>
          <listOfParameters>
            <parameter id="LOWER_BOUND" value="0" units="mmol_per_gDW_per_hr"/>
            <parameter id="OBJECTIVE_COEFFICIENT" value="0" units="dimensionless"/>
            <parameter id="UPPER_BOUND" value="1000" units="mmol_per_gDW_per_hr"/>
            <parameter id="FLUX_VALUE" value="0" units="mmol_per_gDW_per_hr"/>
          </listOfParameters>
        </kineticLaw>
      </reaction>
      <reaction id="R_Biomass_GLT_v_tx10" name="Biomass GLT _v accumulation" reversible="false">
        <listOfReactants>
          <speciesReference species="M_CC_v10" stoichiometry="0.2414"/>
          <speciesReference species="M_aGLT_v10" stoichiometry="0.7408"/>
          <speciesReference species="M_GLT_v10" stoichiometry="0.2503"/>
          <speciesReference species="M_aaGLT_v10" stoichiometry="0.0089"/>
        </listOfReactants>
        <listOfProducts>
          <speciesReference species="M_GLT_b10" stoichiometry="1"/>
          <speciesReference species="M_PROTON_v10" stoichiometry="0.7586"/>
          <speciesReference species="M_VO_10_None" stoichiometry="1"/>
        </listOfProducts>
        <kineticLaw>
          <math xmlns="http://www.w3.org/1998/Math/MathML">
            <ci> FLUX_VALUE </ci>
          </math>
          <listOfParameters>
            <parameter id="LOWER_BOUND" value="0" units="mmol_per_gDW_per_hr"/>
            <parameter id="OBJECTIVE_COEFFICIENT" value="0" units="dimensionless"/>
            <parameter id="UPPER_BOUND" value="1000" units="mmol_per_gDW_per_hr"/>
            <parameter id="FLUX_VALUE" value="0" units="mmol_per_gDW_per_hr"/>
          </listOfParameters>
        </kineticLaw>
      </reaction>
      <reaction id="R_Biomass_HIS_c_tx10" name="Biomass HIS _c accumulation" reversible="false">
        <listOfReactants>
          <speciesReference species="M_HIS_c10" stoichiometry="1"/>
        </listOfReactants>
        <listOfProducts>
          <speciesReference species="M_CO_10_None" stoichiometry="1"/>
          <speciesReference species="M_HIS_b10" stoichiometry="1"/>
        </listOfProducts>
        <kineticLaw>
          <math xmlns="http://www.w3.org/1998/Math/MathML">
            <ci> FLUX_VALUE </ci>
          </math>
          <listOfParameters>
            <parameter id="LOWER_BOUND" value="0" units="mmol_per_gDW_per_hr"/>
            <parameter id="OBJECTIVE_COEFFICIENT" value="0" units="dimensionless"/>
            <parameter id="UPPER_BOUND" value="1000" units="mmol_per_gDW_per_hr"/>
            <parameter id="FLUX_VALUE" value="0" units="mmol_per_gDW_per_hr"/>
          </listOfParameters>
        </kineticLaw>
      </reaction>
      <reaction id="R_Biomass_HIS_v_tx10" name="Biomass HIS _v accumulation" reversible="false">
        <listOfReactants>
          <speciesReference species="M_bHIS_v10" stoichiometry="1"/>
        </listOfReactants>
        <listOfProducts>
          <speciesReference species="M_HIS_b10" stoichiometry="1"/>
          <speciesReference species="M_VO_10_None" stoichiometry="1"/>
          <speciesReference species="M_CC_v10" stoichiometry="1"/>
        </listOfProducts>
        <kineticLaw>
          <math xmlns="http://www.w3.org/1998/Math/MathML">
            <ci> FLUX_VALUE </ci>
          </math>
          <listOfParameters>
            <parameter id="LOWER_BOUND" value="0" units="mmol_per_gDW_per_hr"/>
            <parameter id="OBJECTIVE_COEFFICIENT" value="0" units="dimensionless"/>
            <parameter id="UPPER_BOUND" value="1000" units="mmol_per_gDW_per_hr"/>
            <parameter id="FLUX_VALUE" value="0" units="mmol_per_gDW_per_hr"/>
          </listOfParameters>
        </kineticLaw>
      </reaction>
      <reaction id="R_Biomass_MET_c_tx10" name="Biomass MET _c accumulation" reversible="false">
        <listOfReactants>
          <speciesReference species="M_MET_c10" stoichiometry="1"/>
        </listOfReactants>
        <listOfProducts>
          <speciesReference species="M_CO_10_None" stoichiometry="1"/>
          <speciesReference species="M_MET_b10" stoichiometry="1"/>
        </listOfProducts>
        <kineticLaw>
          <math xmlns="http://www.w3.org/1998/Math/MathML">
            <ci> FLUX_VALUE </ci>
          </math>
          <listOfParameters>
            <parameter id="LOWER_BOUND" value="0" units="mmol_per_gDW_per_hr"/>
            <parameter id="OBJECTIVE_COEFFICIENT" value="0" units="dimensionless"/>
            <parameter id="UPPER_BOUND" value="1000" units="mmol_per_gDW_per_hr"/>
            <parameter id="FLUX_VALUE" value="0" units="mmol_per_gDW_per_hr"/>
          </listOfParameters>
        </kineticLaw>
      </reaction>
      <reaction id="R_Biomass_MET_v_tx10" name="Biomass MET _v accumulation" reversible="false">
        <listOfReactants>
          <speciesReference species="M_MET_v10" stoichiometry="0.9488"/>
          <speciesReference species="M_aMET_v10" stoichiometry="0.0512"/>
        </listOfReactants>
        <listOfProducts>
          <speciesReference species="M_CC_v10" stoichiometry="0.0512"/>
          <speciesReference species="M_MET_b10" stoichiometry="1"/>
          <speciesReference species="M_PROTON_v10" stoichiometry="0.0512"/>
          <speciesReference species="M_VO_10_None" stoichiometry="1"/>
        </listOfProducts>
        <kineticLaw>
          <math xmlns="http://www.w3.org/1998/Math/MathML">
            <ci> FLUX_VALUE </ci>
          </math>
          <listOfParameters>
            <parameter id="LOWER_BOUND" value="0" units="mmol_per_gDW_per_hr"/>
            <parameter id="OBJECTIVE_COEFFICIENT" value="0" units="dimensionless"/>
            <parameter id="UPPER_BOUND" value="1000" units="mmol_per_gDW_per_hr"/>
            <parameter id="FLUX_VALUE" value="0" units="mmol_per_gDW_per_hr"/>
          </listOfParameters>
        </kineticLaw>
      </reaction>
      <reaction id="R_Biomass_PRO_c_tx10" name="Biomass PRO _c accumulation" reversible="false">
        <listOfReactants>
          <speciesReference species="M_PRO_c10" stoichiometry="1"/>
        </listOfReactants>
        <listOfProducts>
          <speciesReference species="M_CO_10_None" stoichiometry="1"/>
          <speciesReference species="M_PRO_b10" stoichiometry="1"/>
        </listOfProducts>
        <kineticLaw>
          <math xmlns="http://www.w3.org/1998/Math/MathML">
            <ci> FLUX_VALUE </ci>
          </math>
          <listOfParameters>
            <parameter id="LOWER_BOUND" value="0" units="mmol_per_gDW_per_hr"/>
            <parameter id="OBJECTIVE_COEFFICIENT" value="0" units="dimensionless"/>
            <parameter id="UPPER_BOUND" value="1000" units="mmol_per_gDW_per_hr"/>
            <parameter id="FLUX_VALUE" value="0" units="mmol_per_gDW_per_hr"/>
          </listOfParameters>
        </kineticLaw>
      </reaction>
      <reaction id="R_Biomass_PRO_v_tx10" name="Biomass PRO _v accumulation" reversible="false">
        <listOfReactants>
          <speciesReference species="M_PRO_v10" stoichiometry="0.9864"/>
          <speciesReference species="M_aPRO_v10" stoichiometry="0.0136"/>
        </listOfReactants>
        <listOfProducts>
          <speciesReference species="M_CC_v10" stoichiometry="0.0136"/>
          <speciesReference species="M_PROTON_v10" stoichiometry="0.0136"/>
          <speciesReference species="M_PRO_b10" stoichiometry="1"/>
          <speciesReference species="M_VO_10_None" stoichiometry="1"/>
        </listOfProducts>
        <kineticLaw>
          <math xmlns="http://www.w3.org/1998/Math/MathML">
            <ci> FLUX_VALUE </ci>
          </math>
          <listOfParameters>
            <parameter id="LOWER_BOUND" value="0" units="mmol_per_gDW_per_hr"/>
            <parameter id="OBJECTIVE_COEFFICIENT" value="0" units="dimensionless"/>
            <parameter id="UPPER_BOUND" value="1000" units="mmol_per_gDW_per_hr"/>
            <parameter id="FLUX_VALUE" value="0" units="mmol_per_gDW_per_hr"/>
          </listOfParameters>
        </kineticLaw>
      </reaction>
      <reaction id="R_Biomass_TRP_c_tx10" name="Biomass TRP _c accumulation" reversible="false">
        <listOfReactants>
          <speciesReference species="M_TRP_c10" stoichiometry="1"/>
        </listOfReactants>
        <listOfProducts>
          <speciesReference species="M_CO_10_None" stoichiometry="1"/>
          <speciesReference species="M_TRP_b10" stoichiometry="1"/>
        </listOfProducts>
        <kineticLaw>
          <math xmlns="http://www.w3.org/1998/Math/MathML">
            <ci> FLUX_VALUE </ci>
          </math>
          <listOfParameters>
            <parameter id="LOWER_BOUND" value="0" units="mmol_per_gDW_per_hr"/>
            <parameter id="OBJECTIVE_COEFFICIENT" value="0" units="dimensionless"/>
            <parameter id="UPPER_BOUND" value="1000" units="mmol_per_gDW_per_hr"/>
            <parameter id="FLUX_VALUE" value="0" units="mmol_per_gDW_per_hr"/>
          </listOfParameters>
        </kineticLaw>
      </reaction>
      <reaction id="R_Biomass_TRP_v_tx10" name="Biomass TRP _v accumulation" reversible="false">
        <listOfReactants>
          <speciesReference species="M_TRP_v10" stoichiometry="0.9474"/>
          <speciesReference species="M_aTRP_v10" stoichiometry="0.0525"/>
        </listOfReactants>
        <listOfProducts>
          <speciesReference species="M_CC_v10" stoichiometry="0.0525"/>
          <speciesReference species="M_PROTON_v10" stoichiometry="0.0525"/>
          <speciesReference species="M_TRP_b10" stoichiometry="1"/>
          <speciesReference species="M_VO_10_None" stoichiometry="0.9999"/>
        </listOfProducts>
        <kineticLaw>
          <math xmlns="http://www.w3.org/1998/Math/MathML">
            <ci> FLUX_VALUE </ci>
          </math>
          <listOfParameters>
            <parameter id="LOWER_BOUND" value="0" units="mmol_per_gDW_per_hr"/>
            <parameter id="OBJECTIVE_COEFFICIENT" value="0" units="dimensionless"/>
            <parameter id="UPPER_BOUND" value="1000" units="mmol_per_gDW_per_hr"/>
            <parameter id="FLUX_VALUE" value="0" units="mmol_per_gDW_per_hr"/>
          </listOfParameters>
        </kineticLaw>
      </reaction>
      <reaction id="R_Biomass_TYR_c_tx10" name="Biomass TYR _c accumulation" reversible="false">
        <listOfReactants>
          <speciesReference species="M_TYR_c10" stoichiometry="1"/>
        </listOfReactants>
        <listOfProducts>
          <speciesReference species="M_TYR_b10" stoichiometry="1"/>
          <speciesReference species="M_CO_10_None" stoichiometry="1"/>
        </listOfProducts>
        <kineticLaw>
          <math xmlns="http://www.w3.org/1998/Math/MathML">
            <ci> FLUX_VALUE </ci>
          </math>
          <listOfParameters>
            <parameter id="LOWER_BOUND" value="0" units="mmol_per_gDW_per_hr"/>
            <parameter id="OBJECTIVE_COEFFICIENT" value="0" units="dimensionless"/>
            <parameter id="UPPER_BOUND" value="1000" units="mmol_per_gDW_per_hr"/>
            <parameter id="FLUX_VALUE" value="0" units="mmol_per_gDW_per_hr"/>
          </listOfParameters>
        </kineticLaw>
      </reaction>
      <reaction id="R_Biomass_TYR_v_tx10" name="Biomass TYR _v accumulation" reversible="false">
        <listOfReactants>
          <speciesReference species="M_aTYR_v10" stoichiometry="0.0156"/>
          <speciesReference species="M_TYR_v10" stoichiometry="0.9844"/>
        </listOfReactants>
        <listOfProducts>
          <speciesReference species="M_CC_v10" stoichiometry="0.0156"/>
          <speciesReference species="M_PROTON_v10" stoichiometry="0.0156"/>
          <speciesReference species="M_TYR_b10" stoichiometry="1"/>
          <speciesReference species="M_VO_10_None" stoichiometry="1"/>
        </listOfProducts>
        <kineticLaw>
          <math xmlns="http://www.w3.org/1998/Math/MathML">
            <ci> FLUX_VALUE </ci>
          </math>
          <listOfParameters>
            <parameter id="LOWER_BOUND" value="0" units="mmol_per_gDW_per_hr"/>
            <parameter id="OBJECTIVE_COEFFICIENT" value="0" units="dimensionless"/>
            <parameter id="UPPER_BOUND" value="1000" units="mmol_per_gDW_per_hr"/>
            <parameter id="FLUX_VALUE" value="0" units="mmol_per_gDW_per_hr"/>
          </listOfParameters>
        </kineticLaw>
      </reaction>
      <reaction id="R_Biomass_CYS_c_tx10" name="Biomass CYS _c accumulation" reversible="false">
        <listOfReactants>
          <speciesReference species="M_CYS_c10" stoichiometry="1"/>
        </listOfReactants>
        <listOfProducts>
          <speciesReference species="M_CO_10_None" stoichiometry="1"/>
          <speciesReference species="M_CYS_b10" stoichiometry="1"/>
        </listOfProducts>
        <kineticLaw>
          <math xmlns="http://www.w3.org/1998/Math/MathML">
            <ci> FLUX_VALUE </ci>
          </math>
          <listOfParameters>
            <parameter id="LOWER_BOUND" value="0" units="mmol_per_gDW_per_hr"/>
            <parameter id="OBJECTIVE_COEFFICIENT" value="0" units="dimensionless"/>
            <parameter id="UPPER_BOUND" value="1000" units="mmol_per_gDW_per_hr"/>
            <parameter id="FLUX_VALUE" value="0" units="mmol_per_gDW_per_hr"/>
          </listOfParameters>
        </kineticLaw>
      </reaction>
      <reaction id="R_Biomass_CYS_v_tx10" name="Biomass CYS _v accumulation" reversible="false">
        <listOfReactants>
          <speciesReference species="M_CYS_v10" stoichiometry="0.966"/>
          <speciesReference species="M_aCYS_v10" stoichiometry="0.034"/>
        </listOfReactants>
        <listOfProducts>
          <speciesReference species="M_CC_v10" stoichiometry="0.034"/>
          <speciesReference species="M_VO_10_None" stoichiometry="1"/>
          <speciesReference species="M_PROTON_v10" stoichiometry="0.034"/>
          <speciesReference species="M_CYS_b10" stoichiometry="1"/>
        </listOfProducts>
        <kineticLaw>
          <math xmlns="http://www.w3.org/1998/Math/MathML">
            <ci> FLUX_VALUE </ci>
          </math>
          <listOfParameters>
            <parameter id="LOWER_BOUND" value="0" units="mmol_per_gDW_per_hr"/>
            <parameter id="OBJECTIVE_COEFFICIENT" value="0" units="dimensionless"/>
            <parameter id="UPPER_BOUND" value="1000" units="mmol_per_gDW_per_hr"/>
            <parameter id="FLUX_VALUE" value="0" units="mmol_per_gDW_per_hr"/>
          </listOfParameters>
        </kineticLaw>
      </reaction>
      <reaction id="R_Biomass_CIT_c_tx10" name="Biomass CIT _c accumulation" reversible="false">
        <listOfReactants>
          <speciesReference species="M_CIT_c10" stoichiometry="1"/>
          <speciesReference species="M_CC_c10" stoichiometry="3"/>
        </listOfReactants>
        <listOfProducts>
          <speciesReference species="M_CIT_b10" stoichiometry="1"/>
          <speciesReference species="M_CO_10_None" stoichiometry="1"/>
        </listOfProducts>
        <kineticLaw>
          <math xmlns="http://www.w3.org/1998/Math/MathML">
            <ci> FLUX_VALUE </ci>
          </math>
          <listOfParameters>
            <parameter id="LOWER_BOUND" value="0" units="mmol_per_gDW_per_hr"/>
            <parameter id="OBJECTIVE_COEFFICIENT" value="0" units="dimensionless"/>
            <parameter id="UPPER_BOUND" value="1000" units="mmol_per_gDW_per_hr"/>
            <parameter id="FLUX_VALUE" value="0" units="mmol_per_gDW_per_hr"/>
          </listOfParameters>
        </kineticLaw>
      </reaction>
      <reaction id="R_Biomass_CIT_v_tx10" name="Biomass CIT _v accumulation" reversible="false">
        <listOfReactants>
          <speciesReference species="M_CC_v10" stoichiometry="0.9722"/>
          <speciesReference species="M_CIT_v10" stoichiometry="0.0026"/>
          <speciesReference species="M_aaaCIT_v10" stoichiometry="0.1347"/>
          <speciesReference species="M_aCIT_v10" stoichiometry="0.1016"/>
          <speciesReference species="M_aaCIT_v10" stoichiometry="0.7612"/>
        </listOfReactants>
        <listOfProducts>
          <speciesReference species="M_CIT_b10" stoichiometry="1"/>
          <speciesReference species="M_PROTON_v10" stoichiometry="2.0278"/>
          <speciesReference species="M_VO_10_None" stoichiometry="1.0001"/>
        </listOfProducts>
        <kineticLaw>
          <math xmlns="http://www.w3.org/1998/Math/MathML">
            <ci> FLUX_VALUE </ci>
          </math>
          <listOfParameters>
            <parameter id="LOWER_BOUND" value="0" units="mmol_per_gDW_per_hr"/>
            <parameter id="OBJECTIVE_COEFFICIENT" value="0" units="dimensionless"/>
            <parameter id="UPPER_BOUND" value="1000" units="mmol_per_gDW_per_hr"/>
            <parameter id="FLUX_VALUE" value="0" units="mmol_per_gDW_per_hr"/>
          </listOfParameters>
        </kineticLaw>
      </reaction>
      <reaction id="R_Biomass_MAL_c_tx10" name="Biomass MAL _c accumulation" reversible="false">
        <listOfReactants>
          <speciesReference species="M_CC_c10" stoichiometry="2"/>
          <speciesReference species="M_MAL_c10" stoichiometry="1"/>
        </listOfReactants>
        <listOfProducts>
          <speciesReference species="M_CO_10_None" stoichiometry="1"/>
          <speciesReference species="M_MAL_b10" stoichiometry="1"/>
        </listOfProducts>
        <kineticLaw>
          <math xmlns="http://www.w3.org/1998/Math/MathML">
            <ci> FLUX_VALUE </ci>
          </math>
          <listOfParameters>
            <parameter id="LOWER_BOUND" value="0" units="mmol_per_gDW_per_hr"/>
            <parameter id="OBJECTIVE_COEFFICIENT" value="0" units="dimensionless"/>
            <parameter id="UPPER_BOUND" value="1000" units="mmol_per_gDW_per_hr"/>
            <parameter id="FLUX_VALUE" value="0" units="mmol_per_gDW_per_hr"/>
          </listOfParameters>
        </kineticLaw>
      </reaction>
      <reaction id="R_Biomass_MAL_v_tx10" name="Biomass MAL _v accumulation" reversible="false">
        <listOfReactants>
          <speciesReference species="M_MAL_v10" stoichiometry="0.0362"/>
          <speciesReference species="M_aMAL_v10" stoichiometry="0.7708"/>
          <speciesReference species="M_CC_v10" stoichiometry="0.8432"/>
          <speciesReference species="M_aaMAL_v10" stoichiometry="0.1929"/>
        </listOfReactants>
        <listOfProducts>
          <speciesReference species="M_PROTON_v10" stoichiometry="1.1568"/>
          <speciesReference species="M_VO_10_None" stoichiometry="0.9999"/>
          <speciesReference species="M_MAL_b10" stoichiometry="1"/>
        </listOfProducts>
        <kineticLaw>
          <math xmlns="http://www.w3.org/1998/Math/MathML">
            <ci> FLUX_VALUE </ci>
          </math>
          <listOfParameters>
            <parameter id="LOWER_BOUND" value="0" units="mmol_per_gDW_per_hr"/>
            <parameter id="OBJECTIVE_COEFFICIENT" value="0" units="dimensionless"/>
            <parameter id="UPPER_BOUND" value="1000" units="mmol_per_gDW_per_hr"/>
            <parameter id="FLUX_VALUE" value="0" units="mmol_per_gDW_per_hr"/>
          </listOfParameters>
        </kineticLaw>
      </reaction>
      <reaction id="R_Biomass_FUM_c_tx10" name="Biomass FUM _c accumulation" reversible="false">
        <listOfReactants>
          <speciesReference species="M_FUM_c10" stoichiometry="1"/>
        </listOfReactants>
        <listOfProducts>
          <speciesReference species="M_FUM_b10" stoichiometry="1"/>
        </listOfProducts>
        <kineticLaw>
          <math xmlns="http://www.w3.org/1998/Math/MathML">
            <ci> FLUX_VALUE </ci>
          </math>
          <listOfParameters>
            <parameter id="LOWER_BOUND" value="0" units="mmol_per_gDW_per_hr"/>
            <parameter id="OBJECTIVE_COEFFICIENT" value="0" units="dimensionless"/>
            <parameter id="UPPER_BOUND" value="1000" units="mmol_per_gDW_per_hr"/>
            <parameter id="FLUX_VALUE" value="0" units="mmol_per_gDW_per_hr"/>
          </listOfParameters>
        </kineticLaw>
      </reaction>
      <reaction id="R_Biomass_FUM_v_tx10" name="Biomass FUM _v accumulation" reversible="false">
        <listOfReactants>
          <speciesReference species="M_FUM_v10" stoichiometry="0.1355"/>
          <speciesReference species="M_aFUM_v10" stoichiometry="0.5553"/>
          <speciesReference species="M_aaFUM_v10" stoichiometry="0.3092"/>
        </listOfReactants>
        <listOfProducts>
          <speciesReference species="M_FUM_b10" stoichiometry="1"/>
          <speciesReference species="M_PROTON_v10" stoichiometry="1.1737"/>
        </listOfProducts>
        <kineticLaw>
          <math xmlns="http://www.w3.org/1998/Math/MathML">
            <ci> FLUX_VALUE </ci>
          </math>
          <listOfParameters>
            <parameter id="LOWER_BOUND" value="0" units="mmol_per_gDW_per_hr"/>
            <parameter id="OBJECTIVE_COEFFICIENT" value="0" units="dimensionless"/>
            <parameter id="UPPER_BOUND" value="1000" units="mmol_per_gDW_per_hr"/>
            <parameter id="FLUX_VALUE" value="0" units="mmol_per_gDW_per_hr"/>
          </listOfParameters>
        </kineticLaw>
      </reaction>
      <reaction id="R_Biomass_GLC_c_tx10" name="Biomass GLC _c accumulation" reversible="false">
        <listOfReactants>
          <speciesReference species="M_GLC_c10" stoichiometry="1"/>
        </listOfReactants>
        <listOfProducts>
          <speciesReference species="M_GLC_b10" stoichiometry="1"/>
          <speciesReference species="M_CO_10_None" stoichiometry="1"/>
        </listOfProducts>
        <kineticLaw>
          <math xmlns="http://www.w3.org/1998/Math/MathML">
            <ci> FLUX_VALUE </ci>
          </math>
          <listOfParameters>
            <parameter id="LOWER_BOUND" value="0" units="mmol_per_gDW_per_hr"/>
            <parameter id="OBJECTIVE_COEFFICIENT" value="0" units="dimensionless"/>
            <parameter id="UPPER_BOUND" value="1000" units="mmol_per_gDW_per_hr"/>
            <parameter id="FLUX_VALUE" value="0" units="mmol_per_gDW_per_hr"/>
          </listOfParameters>
        </kineticLaw>
      </reaction>
      <reaction id="R_Biomass_GLC_v_tx10" name="Biomass GLC _v accumulation" reversible="false">
        <listOfReactants>
          <speciesReference species="M_GLC_v10" stoichiometry="1"/>
        </listOfReactants>
        <listOfProducts>
          <speciesReference species="M_GLC_b10" stoichiometry="1"/>
          <speciesReference species="M_VO_10_None" stoichiometry="1"/>
        </listOfProducts>
        <kineticLaw>
          <math xmlns="http://www.w3.org/1998/Math/MathML">
            <ci> FLUX_VALUE </ci>
          </math>
          <listOfParameters>
            <parameter id="LOWER_BOUND" value="0" units="mmol_per_gDW_per_hr"/>
            <parameter id="OBJECTIVE_COEFFICIENT" value="0" units="dimensionless"/>
            <parameter id="UPPER_BOUND" value="1000" units="mmol_per_gDW_per_hr"/>
            <parameter id="FLUX_VALUE" value="0" units="mmol_per_gDW_per_hr"/>
          </listOfParameters>
        </kineticLaw>
      </reaction>
      <reaction id="R_Biomass_FRU_c_tx10" name="Biomass FRU _c accumulation" reversible="false">
        <listOfReactants>
          <speciesReference species="M_FRU_c10" stoichiometry="1"/>
        </listOfReactants>
        <listOfProducts>
          <speciesReference species="M_FRU_b10" stoichiometry="1"/>
          <speciesReference species="M_CO_10_None" stoichiometry="1"/>
        </listOfProducts>
        <kineticLaw>
          <math xmlns="http://www.w3.org/1998/Math/MathML">
            <ci> FLUX_VALUE </ci>
          </math>
          <listOfParameters>
            <parameter id="LOWER_BOUND" value="0" units="mmol_per_gDW_per_hr"/>
            <parameter id="OBJECTIVE_COEFFICIENT" value="0" units="dimensionless"/>
            <parameter id="UPPER_BOUND" value="1000" units="mmol_per_gDW_per_hr"/>
            <parameter id="FLUX_VALUE" value="0" units="mmol_per_gDW_per_hr"/>
          </listOfParameters>
        </kineticLaw>
      </reaction>
      <reaction id="R_Biomass_FRU_v_tx10" name="Biomass FRU _v accumulation" reversible="false">
        <listOfReactants>
          <speciesReference species="M_FRU_v10" stoichiometry="1"/>
        </listOfReactants>
        <listOfProducts>
          <speciesReference species="M_FRU_b10" stoichiometry="1"/>
          <speciesReference species="M_VO_10_None" stoichiometry="1"/>
        </listOfProducts>
        <kineticLaw>
          <math xmlns="http://www.w3.org/1998/Math/MathML">
            <ci> FLUX_VALUE </ci>
          </math>
          <listOfParameters>
            <parameter id="LOWER_BOUND" value="0" units="mmol_per_gDW_per_hr"/>
            <parameter id="OBJECTIVE_COEFFICIENT" value="0" units="dimensionless"/>
            <parameter id="UPPER_BOUND" value="1000" units="mmol_per_gDW_per_hr"/>
            <parameter id="FLUX_VALUE" value="0" units="mmol_per_gDW_per_hr"/>
          </listOfParameters>
        </kineticLaw>
      </reaction>
      <reaction id="R_Biomass_SUCROSE_c_tx10" name="Biomass SUCROSE _c accumulation" reversible="false">
        <listOfReactants>
          <speciesReference species="M_SUCROSE_c10" stoichiometry="1"/>
        </listOfReactants>
        <listOfProducts>
          <speciesReference species="M_CO_10_None" stoichiometry="1"/>
          <speciesReference species="M_SUCROSE_b10" stoichiometry="1"/>
        </listOfProducts>
        <kineticLaw>
          <math xmlns="http://www.w3.org/1998/Math/MathML">
            <ci> FLUX_VALUE </ci>
          </math>
          <listOfParameters>
            <parameter id="LOWER_BOUND" value="0" units="mmol_per_gDW_per_hr"/>
            <parameter id="OBJECTIVE_COEFFICIENT" value="0" units="dimensionless"/>
            <parameter id="UPPER_BOUND" value="1000" units="mmol_per_gDW_per_hr"/>
            <parameter id="FLUX_VALUE" value="0" units="mmol_per_gDW_per_hr"/>
          </listOfParameters>
        </kineticLaw>
      </reaction>
      <reaction id="R_Biomass_SUCROSE_v_tx10" name="Biomass SUCROSE _v accumulation" reversible="false">
        <listOfReactants>
          <speciesReference species="M_SUCROSE_v10" stoichiometry="1"/>
        </listOfReactants>
        <listOfProducts>
          <speciesReference species="M_SUCROSE_b10" stoichiometry="1"/>
          <speciesReference species="M_VO_10_None" stoichiometry="1"/>
        </listOfProducts>
        <kineticLaw>
          <math xmlns="http://www.w3.org/1998/Math/MathML">
            <ci> FLUX_VALUE </ci>
          </math>
          <listOfParameters>
            <parameter id="LOWER_BOUND" value="0" units="mmol_per_gDW_per_hr"/>
            <parameter id="OBJECTIVE_COEFFICIENT" value="0" units="dimensionless"/>
            <parameter id="UPPER_BOUND" value="1000" units="mmol_per_gDW_per_hr"/>
            <parameter id="FLUX_VALUE" value="0" units="mmol_per_gDW_per_hr"/>
          </listOfParameters>
        </kineticLaw>
      </reaction>
      <reaction id="R_Final_Biomass_tx" name="Final Fruit Biomass" reversible="false">
        <listOfReactants>
          <speciesReference species="M_L_ALPHA_ALANINE_b10" stoichiometry="0.0197929957484"/>
          <speciesReference species="M_4_AMINO_BUTYRATE_b10" stoichiometry="0.281145825937"/>
          <speciesReference species="M_VAL_b10" stoichiometry="0.00479426028135"/>
          <speciesReference species="M_ILE_b10" stoichiometry="0.0103748796334"/>
          <speciesReference species="M_PHE_b10" stoichiometry="0.0145922015807"/>
          <speciesReference species="M_LYS_b10" stoichiometry="0.0291504307886"/>
          <speciesReference species="M_L_ASPARTATE_b10" stoichiometry="0.166016087197"/>
          <speciesReference species="M_GLT_b10" stoichiometry="1.63451720495"/>
          <speciesReference species="M_MET_b10" stoichiometry="0.00582584828674"/>
          <speciesReference species="M_PRO_b10" stoichiometry="0.000966759643275"/>
          <speciesReference species="M_TRP_b10" stoichiometry="0.00302046093946"/>
          <speciesReference species="M_TYR_b10" stoichiometry="0.00602799298304"/>
          <speciesReference species="M_CIT_b10" stoichiometry="0.398013184456"/>
          <speciesReference species="M_MAL_b10" stoichiometry="0.500324909978"/>
          <speciesReference species="M_FUM_b10" stoichiometry="0.000747386443782"/>
          <speciesReference species="M_GLC_b10" stoichiometry="8.55958655123"/>
          <speciesReference species="M_FRU_b10" stoichiometry="7.7174137424"/>
          <speciesReference species="M_SUCROSE_b10" stoichiometry="0.10770023558"/>
          <speciesReference species="M_Starch_b10" stoichiometry="0.00599349782365"/>
          <speciesReference species="M_GLN_b10" stoichiometry="2.10392139852"/>
          <speciesReference species="M_ASN_b10" stoichiometry="0.0466255561406"/>
          <speciesReference species="M_SER_b10" stoichiometry="0.0903181954476"/>
          <speciesReference species="M_GLY_b10" stoichiometry="0.00376083189337"/>
          <speciesReference species="M_THR_b10" stoichiometry="0.0178693940418"/>
        </listOfReactants>
        <kineticLaw>
          <math xmlns="http://www.w3.org/1998/Math/MathML">
            <ci> FLUX_VALUE </ci>
          </math>
          <listOfParameters>
            <parameter id="LOWER_BOUND" value="0" units="mmol_per_gDW_per_hr"/>
            <parameter id="OBJECTIVE_COEFFICIENT" value="1" units="dimensionless"/>
            <parameter id="UPPER_BOUND" value="1000" units="mmol_per_gDW_per_hr"/>
            <parameter id="FLUX_VALUE" value="0" units="mmol_per_gDW_per_hr"/>
          </listOfParameters>
        </kineticLaw>
      </reaction>
      <reaction id="R_Protein_biomass_demand_tx1" name="Protein in Biomass 1" reversible="false">
        <listOfReactants>
          <speciesReference species="M_PROTEIN_b1" stoichiometry="1"/>
        </listOfReactants>
        <listOfProducts>
          <speciesReference species="M_PROTEIN_b1_boundary" stoichiometry="1"/>
        </listOfProducts>
        <kineticLaw>
          <math xmlns="http://www.w3.org/1998/Math/MathML">
            <ci> FLUX_VALUE </ci>
          </math>
          <listOfParameters>
            <parameter id="LOWER_BOUND" value="0.0112816633772684" units="mmol_per_gDW_per_hr"/>
            <parameter id="OBJECTIVE_COEFFICIENT" value="0" units="dimensionless"/>
            <parameter id="UPPER_BOUND" value="0.0112816633772684" units="mmol_per_gDW_per_hr"/>
            <parameter id="FLUX_VALUE" value="0" units="mmol_per_gDW_per_hr"/>
          </listOfParameters>
        </kineticLaw>
      </reaction>
      <reaction id="R_Protein_biomass_demand_tx2" name="Protein in Biomass 2" reversible="false">
        <listOfReactants>
          <speciesReference species="M_PROTEIN_b2" stoichiometry="1"/>
        </listOfReactants>
        <listOfProducts>
          <speciesReference species="M_PROTEIN_b2_boundary" stoichiometry="1"/>
        </listOfProducts>
        <kineticLaw>
          <math xmlns="http://www.w3.org/1998/Math/MathML">
            <ci> FLUX_VALUE </ci>
          </math>
          <listOfParameters>
            <parameter id="LOWER_BOUND" value="0.0174385732477769" units="mmol_per_gDW_per_hr"/>
            <parameter id="OBJECTIVE_COEFFICIENT" value="0" units="dimensionless"/>
            <parameter id="UPPER_BOUND" value="0.0174385732477769" units="mmol_per_gDW_per_hr"/>
            <parameter id="FLUX_VALUE" value="0" units="mmol_per_gDW_per_hr"/>
          </listOfParameters>
        </kineticLaw>
      </reaction>
      <reaction id="R_Protein_biomass_demand_tx3" name="Protein in Biomass 3" reversible="false">
        <listOfReactants>
          <speciesReference species="M_PROTEIN_b3" stoichiometry="1"/>
        </listOfReactants>
        <listOfProducts>
          <speciesReference species="M_PROTEIN_b3_boundary" stoichiometry="1"/>
        </listOfProducts>
        <kineticLaw>
          <math xmlns="http://www.w3.org/1998/Math/MathML">
            <ci> FLUX_VALUE </ci>
          </math>
          <listOfParameters>
            <parameter id="LOWER_BOUND" value="0.0259973905035382" units="mmol_per_gDW_per_hr"/>
            <parameter id="OBJECTIVE_COEFFICIENT" value="0" units="dimensionless"/>
            <parameter id="UPPER_BOUND" value="0.0259973905035382" units="mmol_per_gDW_per_hr"/>
            <parameter id="FLUX_VALUE" value="0" units="mmol_per_gDW_per_hr"/>
          </listOfParameters>
        </kineticLaw>
      </reaction>
      <reaction id="R_Protein_biomass_demand_tx4" name="Protein in Biomass 4" reversible="false">
        <listOfReactants>
          <speciesReference species="M_PROTEIN_b4" stoichiometry="1"/>
        </listOfReactants>
        <listOfProducts>
          <speciesReference species="M_PROTEIN_b4_boundary" stoichiometry="1"/>
        </listOfProducts>
        <kineticLaw>
          <math xmlns="http://www.w3.org/1998/Math/MathML">
            <ci> FLUX_VALUE </ci>
          </math>
          <listOfParameters>
            <parameter id="LOWER_BOUND" value="0.0300169410819537" units="mmol_per_gDW_per_hr"/>
            <parameter id="OBJECTIVE_COEFFICIENT" value="0" units="dimensionless"/>
            <parameter id="UPPER_BOUND" value="0.0300169410819537" units="mmol_per_gDW_per_hr"/>
            <parameter id="FLUX_VALUE" value="0" units="mmol_per_gDW_per_hr"/>
          </listOfParameters>
        </kineticLaw>
      </reaction>
      <reaction id="R_Protein_biomass_demand_tx5" name="Protein in Biomass 5" reversible="false">
        <listOfReactants>
          <speciesReference species="M_PROTEIN_b5" stoichiometry="1"/>
        </listOfReactants>
        <listOfProducts>
          <speciesReference species="M_PROTEIN_b5_boundary" stoichiometry="1"/>
        </listOfProducts>
        <kineticLaw>
          <math xmlns="http://www.w3.org/1998/Math/MathML">
            <ci> FLUX_VALUE </ci>
          </math>
          <listOfParameters>
            <parameter id="LOWER_BOUND" value="0.0237650500463779" units="mmol_per_gDW_per_hr"/>
            <parameter id="OBJECTIVE_COEFFICIENT" value="0" units="dimensionless"/>
            <parameter id="UPPER_BOUND" value="0.0237650500463779" units="mmol_per_gDW_per_hr"/>
            <parameter id="FLUX_VALUE" value="0" units="mmol_per_gDW_per_hr"/>
          </listOfParameters>
        </kineticLaw>
      </reaction>
      <reaction id="R_Protein_biomass_demand_tx6" name="Protein in Biomass 6" reversible="false">
        <listOfReactants>
          <speciesReference species="M_PROTEIN_b6" stoichiometry="1"/>
        </listOfReactants>
        <listOfProducts>
          <speciesReference species="M_PROTEIN_b6_boundary" stoichiometry="1"/>
        </listOfProducts>
        <kineticLaw>
          <math xmlns="http://www.w3.org/1998/Math/MathML">
            <ci> FLUX_VALUE </ci>
          </math>
          <listOfParameters>
            <parameter id="LOWER_BOUND" value="0.0131625473120089" units="mmol_per_gDW_per_hr"/>
            <parameter id="OBJECTIVE_COEFFICIENT" value="0" units="dimensionless"/>
            <parameter id="UPPER_BOUND" value="0.0131625473120089" units="mmol_per_gDW_per_hr"/>
            <parameter id="FLUX_VALUE" value="0" units="mmol_per_gDW_per_hr"/>
          </listOfParameters>
        </kineticLaw>
      </reaction>
      <reaction id="R_Protein_biomass_demand_tx7" name="Protein in Biomass 7" reversible="false">
        <listOfReactants>
          <speciesReference species="M_PROTEIN_b7" stoichiometry="1"/>
        </listOfReactants>
        <listOfProducts>
          <speciesReference species="M_PROTEIN_b7_boundary" stoichiometry="1"/>
        </listOfProducts>
        <kineticLaw>
          <math xmlns="http://www.w3.org/1998/Math/MathML">
            <ci> FLUX_VALUE </ci>
          </math>
          <listOfParameters>
            <parameter id="LOWER_BOUND" value="0.0056700193401838" units="mmol_per_gDW_per_hr"/>
            <parameter id="OBJECTIVE_COEFFICIENT" value="0" units="dimensionless"/>
            <parameter id="UPPER_BOUND" value="0.0056700193401838" units="mmol_per_gDW_per_hr"/>
            <parameter id="FLUX_VALUE" value="0" units="mmol_per_gDW_per_hr"/>
          </listOfParameters>
        </kineticLaw>
      </reaction>
      <reaction id="R_Protein_biomass_demand_tx8" name="Protein in Biomass 8" reversible="false">
        <listOfReactants>
          <speciesReference species="M_PROTEIN_b8" stoichiometry="1"/>
        </listOfReactants>
        <listOfProducts>
          <speciesReference species="M_PROTEIN_b8_boundary" stoichiometry="1"/>
        </listOfProducts>
        <kineticLaw>
          <math xmlns="http://www.w3.org/1998/Math/MathML">
            <ci> FLUX_VALUE </ci>
          </math>
          <listOfParameters>
            <parameter id="LOWER_BOUND" value="0.0020806469990553" units="mmol_per_gDW_per_hr"/>
            <parameter id="OBJECTIVE_COEFFICIENT" value="0" units="dimensionless"/>
            <parameter id="UPPER_BOUND" value="0.0020806469990553" units="mmol_per_gDW_per_hr"/>
            <parameter id="FLUX_VALUE" value="0" units="mmol_per_gDW_per_hr"/>
          </listOfParameters>
        </kineticLaw>
      </reaction>
      <reaction id="R_Protein_biomass_demand_tx9" name="Protein in Biomass 9" reversible="false">
        <listOfReactants>
          <speciesReference species="M_PROTEIN_b9" stoichiometry="1"/>
        </listOfReactants>
        <listOfProducts>
          <speciesReference species="M_PROTEIN_b9_boundary" stoichiometry="1"/>
        </listOfProducts>
        <kineticLaw>
          <math xmlns="http://www.w3.org/1998/Math/MathML">
            <ci> FLUX_VALUE </ci>
          </math>
          <listOfParameters>
            <parameter id="LOWER_BOUND" value="0.000668913450128594" units="mmol_per_gDW_per_hr"/>
            <parameter id="OBJECTIVE_COEFFICIENT" value="0" units="dimensionless"/>
            <parameter id="UPPER_BOUND" value="0.000668913450128594" units="mmol_per_gDW_per_hr"/>
            <parameter id="FLUX_VALUE" value="0" units="mmol_per_gDW_per_hr"/>
          </listOfParameters>
        </kineticLaw>
      </reaction>
      <reaction id="R_Protein_biomass_demand_tx10" name="Protein in Biomass 10" reversible="false">
        <listOfReactants>
          <speciesReference species="M_PROTEIN_b10" stoichiometry="1"/>
        </listOfReactants>
        <listOfProducts>
          <speciesReference species="M_PROTEIN_b10_boundary" stoichiometry="1"/>
        </listOfProducts>
        <kineticLaw>
          <math xmlns="http://www.w3.org/1998/Math/MathML">
            <ci> FLUX_VALUE </ci>
          </math>
          <listOfParameters>
            <parameter id="LOWER_BOUND" value="0.000176835351991672" units="mmol_per_gDW_per_hr"/>
            <parameter id="OBJECTIVE_COEFFICIENT" value="0" units="dimensionless"/>
            <parameter id="UPPER_BOUND" value="0.000176835351991672" units="mmol_per_gDW_per_hr"/>
            <parameter id="FLUX_VALUE" value="0" units="mmol_per_gDW_per_hr"/>
          </listOfParameters>
        </kineticLaw>
      </reaction>
      <reaction id="R_Final_DNARNA_tx" name="Final NA in Biomass" reversible="false">
        <listOfReactants>
          <speciesReference species="M_RNA_b10" stoichiometry="1"/>
          <speciesReference species="M_DNA_b10" stoichiometry="1"/>
        </listOfReactants>
        <kineticLaw>
          <math xmlns="http://www.w3.org/1998/Math/MathML">
            <ci> FLUX_VALUE </ci>
          </math>
          <listOfParameters>
            <parameter id="LOWER_BOUND" value="0" units="mmol_per_gDW_per_hr"/>
            <parameter id="OBJECTIVE_COEFFICIENT" value="0" units="dimensionless"/>
            <parameter id="UPPER_BOUND" value="0" units="mmol_per_gDW_per_hr"/>
            <parameter id="FLUX_VALUE" value="0" units="mmol_per_gDW_per_hr"/>
          </listOfParameters>
        </kineticLaw>
      </reaction>
      <reaction id="R_NITRATE_biomass10" name="NITRATE_biomass10" reversible="false">
        <listOfReactants>
          <speciesReference species="M_CC_v10" stoichiometry="1"/>
          <speciesReference species="M_NITRATE_v10" stoichiometry="1"/>
        </listOfReactants>
        <listOfProducts>
          <speciesReference species="M_VO_10_None" stoichiometry="1"/>
        </listOfProducts>
        <kineticLaw>
          <math xmlns="http://www.w3.org/1998/Math/MathML">
            <ci> FLUX_VALUE </ci>
          </math>
          <listOfParameters>
            <parameter id="LOWER_BOUND" value="0" units="mmol_per_gDW_per_hr"/>
            <parameter id="OBJECTIVE_COEFFICIENT" value="0" units="dimensionless"/>
            <parameter id="UPPER_BOUND" value="1000" units="mmol_per_gDW_per_hr"/>
            <parameter id="FLUX_VALUE" value="0" units="mmol_per_gDW_per_hr"/>
          </listOfParameters>
        </kineticLaw>
      </reaction>
      <reaction id="R_MAL_biomass10" name="MAL_biomass10" reversible="false">
        <listOfReactants>
          <speciesReference species="M_PROTON_v10" stoichiometry="0.8432"/>
          <speciesReference species="M_aaMAL_v10" stoichiometry="0.1929"/>
          <speciesReference species="M_aMAL_v10" stoichiometry="0.7708"/>
          <speciesReference species="M_MAL_v10" stoichiometry="0.0362"/>
        </listOfReactants>
        <kineticLaw>
          <math xmlns="http://www.w3.org/1998/Math/MathML">
            <ci> FLUX_VALUE </ci>
          </math>
          <listOfParameters>
            <parameter id="LOWER_BOUND" value="0" units="mmol_per_gDW_per_hr"/>
            <parameter id="OBJECTIVE_COEFFICIENT" value="0" units="dimensionless"/>
            <parameter id="UPPER_BOUND" value="1000" units="mmol_per_gDW_per_hr"/>
            <parameter id="FLUX_VALUE" value="0" units="mmol_per_gDW_per_hr"/>
          </listOfParameters>
        </kineticLaw>
      </reaction>
      <reaction id="R_CIT_biomass10" name="CIT_biomass10" reversible="false">
        <listOfReactants>
          <speciesReference species="M_aaaCIT_v10" stoichiometry="0.1347"/>
          <speciesReference species="M_aaCIT_v10" stoichiometry="0.7612"/>
          <speciesReference species="M_aCIT_v10" stoichiometry="0.1016"/>
          <speciesReference species="M_CIT_v10" stoichiometry="0.0026"/>
          <speciesReference species="M_PROTON_v10" stoichiometry="0.9722"/>
        </listOfReactants>
        <kineticLaw>
          <math xmlns="http://www.w3.org/1998/Math/MathML">
            <ci> FLUX_VALUE </ci>
          </math>
          <listOfParameters>
            <parameter id="LOWER_BOUND" value="0" units="mmol_per_gDW_per_hr"/>
            <parameter id="OBJECTIVE_COEFFICIENT" value="0" units="dimensionless"/>
            <parameter id="UPPER_BOUND" value="1000" units="mmol_per_gDW_per_hr"/>
            <parameter id="FLUX_VALUE" value="0" units="mmol_per_gDW_per_hr"/>
          </listOfParameters>
        </kineticLaw>
      </reaction>
      <reaction id="R_CAII_biomass_c10" name="CAII_biomass_c10" reversible="false">
        <listOfReactants>
          <speciesReference species="M_CAII_c10" stoichiometry="1"/>
        </listOfReactants>
        <listOfProducts>
          <speciesReference species="M_CO_10_None" stoichiometry="1"/>
          <speciesReference species="M_CC_c10" stoichiometry="2"/>
        </listOfProducts>
        <kineticLaw>
          <math xmlns="http://www.w3.org/1998/Math/MathML">
            <ci> FLUX_VALUE </ci>
          </math>
          <listOfParameters>
            <parameter id="LOWER_BOUND" value="0" units="mmol_per_gDW_per_hr"/>
            <parameter id="OBJECTIVE_COEFFICIENT" value="0" units="dimensionless"/>
            <parameter id="UPPER_BOUND" value="1000" units="mmol_per_gDW_per_hr"/>
            <parameter id="FLUX_VALUE" value="0" units="mmol_per_gDW_per_hr"/>
          </listOfParameters>
        </kineticLaw>
      </reaction>
      <reaction id="R_KI_biomass_c10" name="KI_biomass_c10" reversible="false">
        <listOfReactants>
          <speciesReference species="M_KI_c10" stoichiometry="1"/>
        </listOfReactants>
        <listOfProducts>
          <speciesReference species="M_CO_10_None" stoichiometry="1"/>
          <speciesReference species="M_CC_c10" stoichiometry="1"/>
        </listOfProducts>
        <kineticLaw>
          <math xmlns="http://www.w3.org/1998/Math/MathML">
            <ci> FLUX_VALUE </ci>
          </math>
          <listOfParameters>
            <parameter id="LOWER_BOUND" value="0" units="mmol_per_gDW_per_hr"/>
            <parameter id="OBJECTIVE_COEFFICIENT" value="0" units="dimensionless"/>
            <parameter id="UPPER_BOUND" value="1000" units="mmol_per_gDW_per_hr"/>
            <parameter id="FLUX_VALUE" value="0" units="mmol_per_gDW_per_hr"/>
          </listOfParameters>
        </kineticLaw>
      </reaction>
      <reaction id="R_MGII_biomass_c10" name="MGII_biomass_c10" reversible="false">
        <listOfReactants>
          <speciesReference species="M_MGII_c10" stoichiometry="1"/>
        </listOfReactants>
        <listOfProducts>
          <speciesReference species="M_CO_10_None" stoichiometry="1"/>
          <speciesReference species="M_CC_c10" stoichiometry="2"/>
        </listOfProducts>
        <kineticLaw>
          <math xmlns="http://www.w3.org/1998/Math/MathML">
            <ci> FLUX_VALUE </ci>
          </math>
          <listOfParameters>
            <parameter id="LOWER_BOUND" value="0" units="mmol_per_gDW_per_hr"/>
            <parameter id="OBJECTIVE_COEFFICIENT" value="0" units="dimensionless"/>
            <parameter id="UPPER_BOUND" value="1000" units="mmol_per_gDW_per_hr"/>
            <parameter id="FLUX_VALUE" value="0" units="mmol_per_gDW_per_hr"/>
          </listOfParameters>
        </kineticLaw>
      </reaction>
      <reaction id="R_NITRATE_biomass_c10" name="NITRATE_biomass_c10" reversible="false">
        <listOfReactants>
          <speciesReference species="M_NITRATE_c10" stoichiometry="1"/>
          <speciesReference species="M_CC_c10" stoichiometry="1"/>
        </listOfReactants>
        <listOfProducts>
          <speciesReference species="M_CO_10_None" stoichiometry="1"/>
        </listOfProducts>
        <kineticLaw>
          <math xmlns="http://www.w3.org/1998/Math/MathML">
            <ci> FLUX_VALUE </ci>
          </math>
          <listOfParameters>
            <parameter id="LOWER_BOUND" value="0" units="mmol_per_gDW_per_hr"/>
            <parameter id="OBJECTIVE_COEFFICIENT" value="0" units="dimensionless"/>
            <parameter id="UPPER_BOUND" value="1000" units="mmol_per_gDW_per_hr"/>
            <parameter id="FLUX_VALUE" value="0" units="mmol_per_gDW_per_hr"/>
          </listOfParameters>
        </kineticLaw>
      </reaction>
      <reaction id="R_CELLULOSE_accumulation1" name="CELLULOSE_accumulation1" reversible="false">
        <listOfReactants>
          <speciesReference species="M_CELLULOSE_c1" stoichiometry="1"/>
        </listOfReactants>
        <listOfProducts>
          <speciesReference species="M_CELLULOSE_c1_boundary" stoichiometry="1"/>
        </listOfProducts>
        <kineticLaw>
          <math xmlns="http://www.w3.org/1998/Math/MathML">
            <ci> FLUX_VALUE </ci>
          </math>
          <listOfParameters>
            <parameter id="LOWER_BOUND" value="0.269330666798863" units="mmol_per_gDW_per_hr"/>
            <parameter id="OBJECTIVE_COEFFICIENT" value="0" units="dimensionless"/>
            <parameter id="UPPER_BOUND" value="0.269330666798863" units="mmol_per_gDW_per_hr"/>
            <parameter id="FLUX_VALUE" value="0" units="mmol_per_gDW_per_hr"/>
          </listOfParameters>
        </kineticLaw>
      </reaction>
      <reaction id="R_CELLULOSE_accumulation2" name="CELLULOSE_accumulation2" reversible="false">
        <listOfReactants>
          <speciesReference species="M_CELLULOSE_c2" stoichiometry="1"/>
        </listOfReactants>
        <listOfProducts>
          <speciesReference species="M_CELLULOSE_c2_boundary" stoichiometry="1"/>
        </listOfProducts>
        <kineticLaw>
          <math xmlns="http://www.w3.org/1998/Math/MathML">
            <ci> FLUX_VALUE </ci>
          </math>
          <listOfParameters>
            <parameter id="LOWER_BOUND" value="0.42403504089335" units="mmol_per_gDW_per_hr"/>
            <parameter id="OBJECTIVE_COEFFICIENT" value="0" units="dimensionless"/>
            <parameter id="UPPER_BOUND" value="0.42403504089335" units="mmol_per_gDW_per_hr"/>
            <parameter id="FLUX_VALUE" value="0" units="mmol_per_gDW_per_hr"/>
          </listOfParameters>
        </kineticLaw>
      </reaction>
      <reaction id="R_CELLULOSE_accumulation3" name="CELLULOSE_accumulation3" reversible="false">
        <listOfReactants>
          <speciesReference species="M_CELLULOSE_c3" stoichiometry="1"/>
        </listOfReactants>
        <listOfProducts>
          <speciesReference species="M_CELLULOSE_c3_boundary" stoichiometry="1"/>
        </listOfProducts>
        <kineticLaw>
          <math xmlns="http://www.w3.org/1998/Math/MathML">
            <ci> FLUX_VALUE </ci>
          </math>
          <listOfParameters>
            <parameter id="LOWER_BOUND" value="0.583634003444713" units="mmol_per_gDW_per_hr"/>
            <parameter id="OBJECTIVE_COEFFICIENT" value="0" units="dimensionless"/>
            <parameter id="UPPER_BOUND" value="0.583634003444713" units="mmol_per_gDW_per_hr"/>
            <parameter id="FLUX_VALUE" value="0" units="mmol_per_gDW_per_hr"/>
          </listOfParameters>
        </kineticLaw>
      </reaction>
      <reaction id="R_CELLULOSE_accumulation4" name="CELLULOSE_accumulation4" reversible="false">
        <listOfReactants>
          <speciesReference species="M_CELLULOSE_c4" stoichiometry="1"/>
        </listOfReactants>
        <listOfProducts>
          <speciesReference species="M_CELLULOSE_c4_boundary" stoichiometry="1"/>
        </listOfProducts>
        <kineticLaw>
          <math xmlns="http://www.w3.org/1998/Math/MathML">
            <ci> FLUX_VALUE </ci>
          </math>
          <listOfParameters>
            <parameter id="LOWER_BOUND" value="0.620120268860053" units="mmol_per_gDW_per_hr"/>
            <parameter id="OBJECTIVE_COEFFICIENT" value="0" units="dimensionless"/>
            <parameter id="UPPER_BOUND" value="0.620120268860053" units="mmol_per_gDW_per_hr"/>
            <parameter id="FLUX_VALUE" value="0" units="mmol_per_gDW_per_hr"/>
          </listOfParameters>
        </kineticLaw>
      </reaction>
      <reaction id="R_CELLULOSE_accumulation5" name="CELLULOSE_accumulation5" reversible="false">
        <listOfReactants>
          <speciesReference species="M_CELLULOSE_c5" stoichiometry="1"/>
        </listOfReactants>
        <listOfProducts>
          <speciesReference species="M_CELLULOSE_c5_boundary" stoichiometry="1"/>
        </listOfProducts>
        <kineticLaw>
          <math xmlns="http://www.w3.org/1998/Math/MathML">
            <ci> FLUX_VALUE </ci>
          </math>
          <listOfParameters>
            <parameter id="LOWER_BOUND" value="0.472862273813727" units="mmol_per_gDW_per_hr"/>
            <parameter id="OBJECTIVE_COEFFICIENT" value="0" units="dimensionless"/>
            <parameter id="UPPER_BOUND" value="0.472862273813727" units="mmol_per_gDW_per_hr"/>
            <parameter id="FLUX_VALUE" value="0" units="mmol_per_gDW_per_hr"/>
          </listOfParameters>
        </kineticLaw>
      </reaction>
      <reaction id="R_CELLULOSE_accumulation6" name="CELLULOSE_accumulation6" reversible="false">
        <listOfReactants>
          <speciesReference species="M_CELLULOSE_c6" stoichiometry="1"/>
        </listOfReactants>
        <listOfProducts>
          <speciesReference species="M_CELLULOSE_c6_boundary" stoichiometry="1"/>
        </listOfProducts>
        <kineticLaw>
          <math xmlns="http://www.w3.org/1998/Math/MathML">
            <ci> FLUX_VALUE </ci>
          </math>
          <listOfParameters>
            <parameter id="LOWER_BOUND" value="0.267780306210144" units="mmol_per_gDW_per_hr"/>
            <parameter id="OBJECTIVE_COEFFICIENT" value="0" units="dimensionless"/>
            <parameter id="UPPER_BOUND" value="0.267780306210144" units="mmol_per_gDW_per_hr"/>
            <parameter id="FLUX_VALUE" value="0" units="mmol_per_gDW_per_hr"/>
          </listOfParameters>
        </kineticLaw>
      </reaction>
      <reaction id="R_CELLULOSE_accumulation7" name="CELLULOSE_accumulation7" reversible="false">
        <listOfReactants>
          <speciesReference species="M_CELLULOSE_c7" stoichiometry="1"/>
        </listOfReactants>
        <listOfProducts>
          <speciesReference species="M_CELLULOSE_c7_boundary" stoichiometry="1"/>
        </listOfProducts>
        <kineticLaw>
          <math xmlns="http://www.w3.org/1998/Math/MathML">
            <ci> FLUX_VALUE </ci>
          </math>
          <listOfParameters>
            <parameter id="LOWER_BOUND" value="0.124986954610434" units="mmol_per_gDW_per_hr"/>
            <parameter id="OBJECTIVE_COEFFICIENT" value="0" units="dimensionless"/>
            <parameter id="UPPER_BOUND" value="0.124986954610434" units="mmol_per_gDW_per_hr"/>
            <parameter id="FLUX_VALUE" value="0" units="mmol_per_gDW_per_hr"/>
          </listOfParameters>
        </kineticLaw>
      </reaction>
      <reaction id="R_CELLULOSE_accumulation8" name="CELLULOSE_accumulation8" reversible="false">
        <listOfReactants>
          <speciesReference species="M_CELLULOSE_c8" stoichiometry="1"/>
        </listOfReactants>
        <listOfProducts>
          <speciesReference species="M_CELLULOSE_c8_boundary" stoichiometry="1"/>
        </listOfProducts>
        <kineticLaw>
          <math xmlns="http://www.w3.org/1998/Math/MathML">
            <ci> FLUX_VALUE </ci>
          </math>
          <listOfParameters>
            <parameter id="LOWER_BOUND" value="0.0528515174629853" units="mmol_per_gDW_per_hr"/>
            <parameter id="OBJECTIVE_COEFFICIENT" value="0" units="dimensionless"/>
            <parameter id="UPPER_BOUND" value="0.0528515174629853" units="mmol_per_gDW_per_hr"/>
            <parameter id="FLUX_VALUE" value="0" units="mmol_per_gDW_per_hr"/>
          </listOfParameters>
        </kineticLaw>
      </reaction>
      <reaction id="R_CELLULOSE_accumulation9" name="CELLULOSE_accumulation9" reversible="false">
        <listOfReactants>
          <speciesReference species="M_CELLULOSE_c9" stoichiometry="1"/>
        </listOfReactants>
        <listOfProducts>
          <speciesReference species="M_CELLULOSE_c9_boundary" stoichiometry="1"/>
        </listOfProducts>
        <kineticLaw>
          <math xmlns="http://www.w3.org/1998/Math/MathML">
            <ci> FLUX_VALUE </ci>
          </math>
          <listOfParameters>
            <parameter id="LOWER_BOUND" value="0.0213917248765085" units="mmol_per_gDW_per_hr"/>
            <parameter id="OBJECTIVE_COEFFICIENT" value="0" units="dimensionless"/>
            <parameter id="UPPER_BOUND" value="0.0213917248765085" units="mmol_per_gDW_per_hr"/>
            <parameter id="FLUX_VALUE" value="0" units="mmol_per_gDW_per_hr"/>
          </listOfParameters>
        </kineticLaw>
      </reaction>
      <reaction id="R_CELLULOSE_accumulation10" name="CELLULOSE_accumulation10" reversible="false">
        <listOfReactants>
          <speciesReference species="M_CELLULOSE_c10" stoichiometry="1"/>
        </listOfReactants>
        <listOfProducts>
          <speciesReference species="M_CELLULOSE_c10_boundary" stoichiometry="1"/>
        </listOfProducts>
        <kineticLaw>
          <math xmlns="http://www.w3.org/1998/Math/MathML">
            <ci> FLUX_VALUE </ci>
          </math>
          <listOfParameters>
            <parameter id="LOWER_BOUND" value="0.00850316238105675" units="mmol_per_gDW_per_hr"/>
            <parameter id="OBJECTIVE_COEFFICIENT" value="0" units="dimensionless"/>
            <parameter id="UPPER_BOUND" value="0.00850316238105675" units="mmol_per_gDW_per_hr"/>
            <parameter id="FLUX_VALUE" value="0" units="mmol_per_gDW_per_hr"/>
          </listOfParameters>
        </kineticLaw>
      </reaction>
      <reaction id="R_phospholipid_accumulation1" name="phospholipid_accumulation1" reversible="false">
        <listOfReactants>
          <speciesReference species="M_L_1_PHOSPHATIDYL_ETHANOLAMINE_r1" stoichiometry="0.273"/>
          <speciesReference species="M_PHOSPHATIDYL_CHOLINE_r1" stoichiometry="0.353"/>
          <speciesReference species="M_L_PHOSPHATIDATE_p1" stoichiometry="0.374"/>
        </listOfReactants>
        <kineticLaw>
          <math xmlns="http://www.w3.org/1998/Math/MathML">
            <ci> FLUX_VALUE </ci>
          </math>
          <listOfParameters>
            <parameter id="LOWER_BOUND" value="0.0208806690379926" units="mmol_per_gDW_per_hr"/>
            <parameter id="OBJECTIVE_COEFFICIENT" value="0" units="dimensionless"/>
            <parameter id="UPPER_BOUND" value="0.0208806690379926" units="mmol_per_gDW_per_hr"/>
            <parameter id="FLUX_VALUE" value="0" units="mmol_per_gDW_per_hr"/>
          </listOfParameters>
        </kineticLaw>
      </reaction>
      <reaction id="R_phospholipid_accumulation2" name="phospholipid_accumulation2" reversible="false">
        <listOfReactants>
          <speciesReference species="M_L_PHOSPHATIDATE_p2" stoichiometry="0.374"/>
          <speciesReference species="M_PHOSPHATIDYL_CHOLINE_r2" stoichiometry="0.353"/>
          <speciesReference species="M_L_1_PHOSPHATIDYL_ETHANOLAMINE_r2" stoichiometry="0.273"/>
        </listOfReactants>
        <kineticLaw>
          <math xmlns="http://www.w3.org/1998/Math/MathML">
            <ci> FLUX_VALUE </ci>
          </math>
          <listOfParameters>
            <parameter id="LOWER_BOUND" value="0.0328920908683909" units="mmol_per_gDW_per_hr"/>
            <parameter id="OBJECTIVE_COEFFICIENT" value="0" units="dimensionless"/>
            <parameter id="UPPER_BOUND" value="0.0328920908683909" units="mmol_per_gDW_per_hr"/>
            <parameter id="FLUX_VALUE" value="0" units="mmol_per_gDW_per_hr"/>
          </listOfParameters>
        </kineticLaw>
      </reaction>
      <reaction id="R_phospholipid_accumulation3" name="phospholipid_accumulation3" reversible="false">
        <listOfReactants>
          <speciesReference species="M_L_1_PHOSPHATIDYL_ETHANOLAMINE_r3" stoichiometry="0.273"/>
          <speciesReference species="M_PHOSPHATIDYL_CHOLINE_r3" stoichiometry="0.353"/>
          <speciesReference species="M_L_PHOSPHATIDATE_p3" stoichiometry="0.374"/>
        </listOfReactants>
        <kineticLaw>
          <math xmlns="http://www.w3.org/1998/Math/MathML">
            <ci> FLUX_VALUE </ci>
          </math>
          <listOfParameters>
            <parameter id="LOWER_BOUND" value="0.0452867040951932" units="mmol_per_gDW_per_hr"/>
            <parameter id="OBJECTIVE_COEFFICIENT" value="0" units="dimensionless"/>
            <parameter id="UPPER_BOUND" value="0.0452867040951932" units="mmol_per_gDW_per_hr"/>
            <parameter id="FLUX_VALUE" value="0" units="mmol_per_gDW_per_hr"/>
          </listOfParameters>
        </kineticLaw>
      </reaction>
      <reaction id="R_phospholipid_accumulation4" name="phospholipid_accumulation4" reversible="false">
        <listOfReactants>
          <speciesReference species="M_L_PHOSPHATIDATE_p4" stoichiometry="0.374"/>
          <speciesReference species="M_PHOSPHATIDYL_CHOLINE_r4" stoichiometry="0.353"/>
          <speciesReference species="M_L_1_PHOSPHATIDYL_ETHANOLAMINE_r4" stoichiometry="0.273"/>
        </listOfReactants>
        <kineticLaw>
          <math xmlns="http://www.w3.org/1998/Math/MathML">
            <ci> FLUX_VALUE </ci>
          </math>
          <listOfParameters>
            <parameter id="LOWER_BOUND" value="0.0481271986919339" units="mmol_per_gDW_per_hr"/>
            <parameter id="OBJECTIVE_COEFFICIENT" value="0" units="dimensionless"/>
            <parameter id="UPPER_BOUND" value="0.0481271986919339" units="mmol_per_gDW_per_hr"/>
            <parameter id="FLUX_VALUE" value="0" units="mmol_per_gDW_per_hr"/>
          </listOfParameters>
        </kineticLaw>
      </reaction>
      <reaction id="R_phospholipid_accumulation5" name="phospholipid_accumulation5" reversible="false">
        <listOfReactants>
          <speciesReference species="M_L_1_PHOSPHATIDYL_ETHANOLAMINE_r5" stoichiometry="0.273"/>
          <speciesReference species="M_PHOSPHATIDYL_CHOLINE_r5" stoichiometry="0.353"/>
          <speciesReference species="M_L_PHOSPHATIDATE_p5" stoichiometry="0.374"/>
        </listOfReactants>
        <kineticLaw>
          <math xmlns="http://www.w3.org/1998/Math/MathML">
            <ci> FLUX_VALUE </ci>
          </math>
          <listOfParameters>
            <parameter id="LOWER_BOUND" value="0.0367025514136277" units="mmol_per_gDW_per_hr"/>
            <parameter id="OBJECTIVE_COEFFICIENT" value="0" units="dimensionless"/>
            <parameter id="UPPER_BOUND" value="0.0367025514136277" units="mmol_per_gDW_per_hr"/>
            <parameter id="FLUX_VALUE" value="0" units="mmol_per_gDW_per_hr"/>
          </listOfParameters>
        </kineticLaw>
      </reaction>
      <reaction id="R_phospholipid_accumulation6" name="phospholipid_accumulation6" reversible="false">
        <listOfReactants>
          <speciesReference species="M_PHOSPHATIDYL_CHOLINE_r6" stoichiometry="0.353"/>
          <speciesReference species="M_L_1_PHOSPHATIDYL_ETHANOLAMINE_r6" stoichiometry="0.273"/>
          <speciesReference species="M_L_PHOSPHATIDATE_p6" stoichiometry="0.374"/>
        </listOfReactants>
        <kineticLaw>
          <math xmlns="http://www.w3.org/1998/Math/MathML">
            <ci> FLUX_VALUE </ci>
          </math>
          <listOfParameters>
            <parameter id="LOWER_BOUND" value="0.0207856487851265" units="mmol_per_gDW_per_hr"/>
            <parameter id="OBJECTIVE_COEFFICIENT" value="0" units="dimensionless"/>
            <parameter id="UPPER_BOUND" value="0.0207856487851265" units="mmol_per_gDW_per_hr"/>
            <parameter id="FLUX_VALUE" value="0" units="mmol_per_gDW_per_hr"/>
          </listOfParameters>
        </kineticLaw>
      </reaction>
      <reaction id="R_phospholipid_accumulation7" name="phospholipid_accumulation7" reversible="false">
        <listOfReactants>
          <speciesReference species="M_L_1_PHOSPHATIDYL_ETHANOLAMINE_r7" stoichiometry="0.273"/>
          <speciesReference species="M_L_PHOSPHATIDATE_p7" stoichiometry="0.374"/>
          <speciesReference species="M_PHOSPHATIDYL_CHOLINE_r7" stoichiometry="0.353"/>
        </listOfReactants>
        <kineticLaw>
          <math xmlns="http://www.w3.org/1998/Math/MathML">
            <ci> FLUX_VALUE </ci>
          </math>
          <listOfParameters>
            <parameter id="LOWER_BOUND" value="0.0097019745839714" units="mmol_per_gDW_per_hr"/>
            <parameter id="OBJECTIVE_COEFFICIENT" value="0" units="dimensionless"/>
            <parameter id="UPPER_BOUND" value="0.0097019745839714" units="mmol_per_gDW_per_hr"/>
            <parameter id="FLUX_VALUE" value="0" units="mmol_per_gDW_per_hr"/>
          </listOfParameters>
        </kineticLaw>
      </reaction>
      <reaction id="R_phospholipid_accumulation8" name="phospholipid_accumulation8" reversible="false">
        <listOfReactants>
          <speciesReference species="M_PHOSPHATIDYL_CHOLINE_r8" stoichiometry="0.353"/>
          <speciesReference species="M_L_PHOSPHATIDATE_p8" stoichiometry="0.374"/>
          <speciesReference species="M_L_1_PHOSPHATIDYL_ETHANOLAMINE_r8" stoichiometry="0.273"/>
        </listOfReactants>
        <kineticLaw>
          <math xmlns="http://www.w3.org/1998/Math/MathML">
            <ci> FLUX_VALUE </ci>
          </math>
          <listOfParameters>
            <parameter id="LOWER_BOUND" value="0.0041025823233512" units="mmol_per_gDW_per_hr"/>
            <parameter id="OBJECTIVE_COEFFICIENT" value="0" units="dimensionless"/>
            <parameter id="UPPER_BOUND" value="0.0041025823233512" units="mmol_per_gDW_per_hr"/>
            <parameter id="FLUX_VALUE" value="0" units="mmol_per_gDW_per_hr"/>
          </listOfParameters>
        </kineticLaw>
      </reaction>
      <reaction id="R_phospholipid_accumulation9" name="phospholipid_accumulation9" reversible="false">
        <listOfReactants>
          <speciesReference species="M_PHOSPHATIDYL_CHOLINE_r9" stoichiometry="0.353"/>
          <speciesReference species="M_L_PHOSPHATIDATE_p9" stoichiometry="0.374"/>
          <speciesReference species="M_L_1_PHOSPHATIDYL_ETHANOLAMINE_r9" stoichiometry="0.273"/>
        </listOfReactants>
        <kineticLaw>
          <math xmlns="http://www.w3.org/1998/Math/MathML">
            <ci> FLUX_VALUE </ci>
          </math>
          <listOfParameters>
            <parameter id="LOWER_BOUND" value="0.00166053266576441" units="mmol_per_gDW_per_hr"/>
            <parameter id="OBJECTIVE_COEFFICIENT" value="0" units="dimensionless"/>
            <parameter id="UPPER_BOUND" value="0.00166053266576441" units="mmol_per_gDW_per_hr"/>
            <parameter id="FLUX_VALUE" value="0" units="mmol_per_gDW_per_hr"/>
          </listOfParameters>
        </kineticLaw>
      </reaction>
      <reaction id="R_phospholipid_accumulation10" name="phospholipid_accumulation10" reversible="false">
        <listOfReactants>
          <speciesReference species="M_L_1_PHOSPHATIDYL_ETHANOLAMINE_r10" stoichiometry="0.273"/>
          <speciesReference species="M_L_PHOSPHATIDATE_p10" stoichiometry="0.374"/>
          <speciesReference species="M_PHOSPHATIDYL_CHOLINE_r10" stoichiometry="0.353"/>
        </listOfReactants>
        <kineticLaw>
          <math xmlns="http://www.w3.org/1998/Math/MathML">
            <ci> FLUX_VALUE </ci>
          </math>
          <listOfParameters>
            <parameter id="LOWER_BOUND" value="0.000660059060800605" units="mmol_per_gDW_per_hr"/>
            <parameter id="OBJECTIVE_COEFFICIENT" value="0" units="dimensionless"/>
            <parameter id="UPPER_BOUND" value="0.000660059060800605" units="mmol_per_gDW_per_hr"/>
            <parameter id="FLUX_VALUE" value="0" units="mmol_per_gDW_per_hr"/>
          </listOfParameters>
        </kineticLaw>
      </reaction>
      <reaction id="R_Lycopene_biomass_demand_tx1" name="Lycopene_biomass_demand_tx1" reversible="false">
        <listOfReactants>
          <speciesReference species="M_CPD1F_114_p1" stoichiometry="1"/>
        </listOfReactants>
        <listOfProducts>
          <speciesReference species="M_CPD1F_114_p1_boundary" stoichiometry="1"/>
        </listOfProducts>
        <kineticLaw>
          <math xmlns="http://www.w3.org/1998/Math/MathML">
            <ci> FLUX_VALUE </ci>
          </math>
          <listOfParameters>
            <parameter id="LOWER_BOUND" value="0" units="mmol_per_gDW_per_hr"/>
            <parameter id="OBJECTIVE_COEFFICIENT" value="0" units="dimensionless"/>
            <parameter id="UPPER_BOUND" value="0" units="mmol_per_gDW_per_hr"/>
            <parameter id="FLUX_VALUE" value="0" units="mmol_per_gDW_per_hr"/>
          </listOfParameters>
        </kineticLaw>
      </reaction>
      <reaction id="R_Phytol_biomass_demand_tx1" name="Phytol_biomass_demand_tx1" reversible="false">
        <listOfReactants>
          <speciesReference species="M_PHYTOL_p1" stoichiometry="1"/>
        </listOfReactants>
        <listOfProducts>
          <speciesReference species="M_PHYTOL_p1_boundary" stoichiometry="1"/>
        </listOfProducts>
        <kineticLaw>
          <math xmlns="http://www.w3.org/1998/Math/MathML">
            <ci> FLUX_VALUE </ci>
          </math>
          <listOfParameters>
            <parameter id="LOWER_BOUND" value="0" units="mmol_per_gDW_per_hr"/>
            <parameter id="OBJECTIVE_COEFFICIENT" value="0" units="dimensionless"/>
            <parameter id="UPPER_BOUND" value="0" units="mmol_per_gDW_per_hr"/>
            <parameter id="FLUX_VALUE" value="0" units="mmol_per_gDW_per_hr"/>
          </listOfParameters>
        </kineticLaw>
      </reaction>
      <reaction id="R_Lycopene_biomass_demand_tx2" name="Lycopene_biomass_demand_tx2" reversible="false">
        <listOfReactants>
          <speciesReference species="M_CPD1F_114_p2" stoichiometry="1"/>
        </listOfReactants>
        <listOfProducts>
          <speciesReference species="M_CPD1F_114_p2_boundary" stoichiometry="1"/>
        </listOfProducts>
        <kineticLaw>
          <math xmlns="http://www.w3.org/1998/Math/MathML">
            <ci> FLUX_VALUE </ci>
          </math>
          <listOfParameters>
            <parameter id="LOWER_BOUND" value="0" units="mmol_per_gDW_per_hr"/>
            <parameter id="OBJECTIVE_COEFFICIENT" value="0" units="dimensionless"/>
            <parameter id="UPPER_BOUND" value="0" units="mmol_per_gDW_per_hr"/>
            <parameter id="FLUX_VALUE" value="0" units="mmol_per_gDW_per_hr"/>
          </listOfParameters>
        </kineticLaw>
      </reaction>
      <reaction id="R_Phytol_biomass_demand_tx2" name="Phytol_biomass_demand_tx2" reversible="false">
        <listOfReactants>
          <speciesReference species="M_PHYTOL_p2" stoichiometry="1"/>
        </listOfReactants>
        <listOfProducts>
          <speciesReference species="M_PHYTOL_p2_boundary" stoichiometry="1"/>
        </listOfProducts>
        <kineticLaw>
          <math xmlns="http://www.w3.org/1998/Math/MathML">
            <ci> FLUX_VALUE </ci>
          </math>
          <listOfParameters>
            <parameter id="LOWER_BOUND" value="0.000136333748" units="mmol_per_gDW_per_hr"/>
            <parameter id="OBJECTIVE_COEFFICIENT" value="0" units="dimensionless"/>
            <parameter id="UPPER_BOUND" value="0.000136333748" units="mmol_per_gDW_per_hr"/>
            <parameter id="FLUX_VALUE" value="0" units="mmol_per_gDW_per_hr"/>
          </listOfParameters>
        </kineticLaw>
      </reaction>
      <reaction id="R_Lycopene_biomass_demand_tx3" name="Lycopene_biomass_demand_tx3" reversible="false">
        <listOfReactants>
          <speciesReference species="M_CPD1F_114_p3" stoichiometry="1"/>
        </listOfReactants>
        <listOfProducts>
          <speciesReference species="M_CPD1F_114_p3_boundary" stoichiometry="1"/>
        </listOfProducts>
        <kineticLaw>
          <math xmlns="http://www.w3.org/1998/Math/MathML">
            <ci> FLUX_VALUE </ci>
          </math>
          <listOfParameters>
            <parameter id="LOWER_BOUND" value="0" units="mmol_per_gDW_per_hr"/>
            <parameter id="OBJECTIVE_COEFFICIENT" value="0" units="dimensionless"/>
            <parameter id="UPPER_BOUND" value="0" units="mmol_per_gDW_per_hr"/>
            <parameter id="FLUX_VALUE" value="0" units="mmol_per_gDW_per_hr"/>
          </listOfParameters>
        </kineticLaw>
      </reaction>
      <reaction id="R_Phytol_biomass_demand_tx3" name="Phytol_biomass_demand_tx3" reversible="false">
        <listOfReactants>
          <speciesReference species="M_PHYTOL_p3" stoichiometry="1"/>
        </listOfReactants>
        <listOfProducts>
          <speciesReference species="M_PHYTOL_p3_boundary" stoichiometry="1"/>
        </listOfProducts>
        <kineticLaw>
          <math xmlns="http://www.w3.org/1998/Math/MathML">
            <ci> FLUX_VALUE </ci>
          </math>
          <listOfParameters>
            <parameter id="LOWER_BOUND" value="0.000347046279" units="mmol_per_gDW_per_hr"/>
            <parameter id="OBJECTIVE_COEFFICIENT" value="0" units="dimensionless"/>
            <parameter id="UPPER_BOUND" value="0.000347046279" units="mmol_per_gDW_per_hr"/>
            <parameter id="FLUX_VALUE" value="0" units="mmol_per_gDW_per_hr"/>
          </listOfParameters>
        </kineticLaw>
      </reaction>
      <reaction id="R_Lycopene_biomass_demand_tx4" name="Lycopene_biomass_demand_tx4" reversible="false">
        <listOfReactants>
          <speciesReference species="M_CPD1F_114_p4" stoichiometry="1"/>
        </listOfReactants>
        <listOfProducts>
          <speciesReference species="M_CPD1F_114_p4_boundary" stoichiometry="1"/>
        </listOfProducts>
        <kineticLaw>
          <math xmlns="http://www.w3.org/1998/Math/MathML">
            <ci> FLUX_VALUE </ci>
          </math>
          <listOfParameters>
            <parameter id="LOWER_BOUND" value="0" units="mmol_per_gDW_per_hr"/>
            <parameter id="OBJECTIVE_COEFFICIENT" value="0" units="dimensionless"/>
            <parameter id="UPPER_BOUND" value="0" units="mmol_per_gDW_per_hr"/>
            <parameter id="FLUX_VALUE" value="0" units="mmol_per_gDW_per_hr"/>
          </listOfParameters>
        </kineticLaw>
      </reaction>
      <reaction id="R_Phytol_biomass_demand_tx4" name="Phytol_biomass_demand_tx4" reversible="false">
        <listOfReactants>
          <speciesReference species="M_PHYTOL_p4" stoichiometry="1"/>
        </listOfReactants>
        <listOfProducts>
          <speciesReference species="M_PHYTOL_p4_boundary" stoichiometry="1"/>
        </listOfProducts>
        <kineticLaw>
          <math xmlns="http://www.w3.org/1998/Math/MathML">
            <ci> FLUX_VALUE </ci>
          </math>
          <listOfParameters>
            <parameter id="LOWER_BOUND" value="0.000347046279" units="mmol_per_gDW_per_hr"/>
            <parameter id="OBJECTIVE_COEFFICIENT" value="0" units="dimensionless"/>
            <parameter id="UPPER_BOUND" value="0.000347046279" units="mmol_per_gDW_per_hr"/>
            <parameter id="FLUX_VALUE" value="0" units="mmol_per_gDW_per_hr"/>
          </listOfParameters>
        </kineticLaw>
      </reaction>
      <reaction id="R_Lycopene_biomass_demand_tx5" name="Lycopene_biomass_demand_tx5" reversible="false">
        <listOfReactants>
          <speciesReference species="M_CPD1F_114_p5" stoichiometry="1"/>
        </listOfReactants>
        <listOfProducts>
          <speciesReference species="M_CPD1F_114_p5_boundary" stoichiometry="1"/>
        </listOfProducts>
        <kineticLaw>
          <math xmlns="http://www.w3.org/1998/Math/MathML">
            <ci> FLUX_VALUE </ci>
          </math>
          <listOfParameters>
            <parameter id="LOWER_BOUND" value="0" units="mmol_per_gDW_per_hr"/>
            <parameter id="OBJECTIVE_COEFFICIENT" value="0" units="dimensionless"/>
            <parameter id="UPPER_BOUND" value="0" units="mmol_per_gDW_per_hr"/>
            <parameter id="FLUX_VALUE" value="0" units="mmol_per_gDW_per_hr"/>
          </listOfParameters>
        </kineticLaw>
      </reaction>
      <reaction id="R_Phytol_biomass_demand_tx5" name="Phytol_biomass_demand_tx5" reversible="false">
        <listOfReactants>
          <speciesReference species="M_PHYTOL_p5" stoichiometry="1"/>
        </listOfReactants>
        <listOfProducts>
          <speciesReference species="M_PHYTOL_p5_boundary" stoichiometry="1"/>
        </listOfProducts>
        <kineticLaw>
          <math xmlns="http://www.w3.org/1998/Math/MathML">
            <ci> FLUX_VALUE </ci>
          </math>
          <listOfParameters>
            <parameter id="LOWER_BOUND" value="0.000347046279" units="mmol_per_gDW_per_hr"/>
            <parameter id="OBJECTIVE_COEFFICIENT" value="0" units="dimensionless"/>
            <parameter id="UPPER_BOUND" value="0.000347046279" units="mmol_per_gDW_per_hr"/>
            <parameter id="FLUX_VALUE" value="0" units="mmol_per_gDW_per_hr"/>
          </listOfParameters>
        </kineticLaw>
      </reaction>
      <reaction id="R_Lycopene_biomass_demand_tx6" name="Lycopene_biomass_demand_tx6" reversible="false">
        <listOfReactants>
          <speciesReference species="M_CPD1F_114_p6" stoichiometry="1"/>
        </listOfReactants>
        <listOfProducts>
          <speciesReference species="M_CPD1F_114_p6_boundary" stoichiometry="1"/>
        </listOfProducts>
        <kineticLaw>
          <math xmlns="http://www.w3.org/1998/Math/MathML">
            <ci> FLUX_VALUE </ci>
          </math>
          <listOfParameters>
            <parameter id="LOWER_BOUND" value="0" units="mmol_per_gDW_per_hr"/>
            <parameter id="OBJECTIVE_COEFFICIENT" value="0" units="dimensionless"/>
            <parameter id="UPPER_BOUND" value="0" units="mmol_per_gDW_per_hr"/>
            <parameter id="FLUX_VALUE" value="0" units="mmol_per_gDW_per_hr"/>
          </listOfParameters>
        </kineticLaw>
      </reaction>
      <reaction id="R_Phytol_biomass_demand_tx6" name="Phytol_biomass_demand_tx6" reversible="true">
        <listOfReactants>
          <speciesReference species="M_PHYTOL_p6" stoichiometry="1"/>
        </listOfReactants>
        <listOfProducts>
          <speciesReference species="M_PHYTOL_p6_boundary" stoichiometry="1"/>
        </listOfProducts>
        <kineticLaw>
          <math xmlns="http://www.w3.org/1998/Math/MathML">
            <ci> FLUX_VALUE </ci>
          </math>
          <listOfParameters>
            <parameter id="LOWER_BOUND" value="-0.000126263602999998" units="mmol_per_gDW_per_hr"/>
            <parameter id="OBJECTIVE_COEFFICIENT" value="0" units="dimensionless"/>
            <parameter id="UPPER_BOUND" value="-0.000126263602999998" units="mmol_per_gDW_per_hr"/>
            <parameter id="FLUX_VALUE" value="0" units="mmol_per_gDW_per_hr"/>
          </listOfParameters>
        </kineticLaw>
      </reaction>
      <reaction id="R_Lycopene_biomass_demand_tx7" name="Lycopene_biomass_demand_tx7" reversible="false">
        <listOfReactants>
          <speciesReference species="M_CPD1F_114_p7" stoichiometry="1"/>
        </listOfReactants>
        <listOfProducts>
          <speciesReference species="M_CPD1F_114_p7_boundary" stoichiometry="1"/>
        </listOfProducts>
        <kineticLaw>
          <math xmlns="http://www.w3.org/1998/Math/MathML">
            <ci> FLUX_VALUE </ci>
          </math>
          <listOfParameters>
            <parameter id="LOWER_BOUND" value="0" units="mmol_per_gDW_per_hr"/>
            <parameter id="OBJECTIVE_COEFFICIENT" value="0" units="dimensionless"/>
            <parameter id="UPPER_BOUND" value="0" units="mmol_per_gDW_per_hr"/>
            <parameter id="FLUX_VALUE" value="0" units="mmol_per_gDW_per_hr"/>
          </listOfParameters>
        </kineticLaw>
      </reaction>
      <reaction id="R_Phytol_biomass_demand_tx7" name="Phytol_biomass_demand_tx7" reversible="true">
        <listOfReactants>
          <speciesReference species="M_PHYTOL_p7" stoichiometry="1"/>
        </listOfReactants>
        <listOfProducts>
          <speciesReference species="M_PHYTOL_p7_boundary" stoichiometry="1"/>
        </listOfProducts>
        <kineticLaw>
          <math xmlns="http://www.w3.org/1998/Math/MathML">
            <ci> FLUX_VALUE </ci>
          </math>
          <listOfParameters>
            <parameter id="LOWER_BOUND" value="-0.001055208982" units="mmol_per_gDW_per_hr"/>
            <parameter id="OBJECTIVE_COEFFICIENT" value="0" units="dimensionless"/>
            <parameter id="UPPER_BOUND" value="-0.001055208982" units="mmol_per_gDW_per_hr"/>
            <parameter id="FLUX_VALUE" value="0" units="mmol_per_gDW_per_hr"/>
          </listOfParameters>
        </kineticLaw>
      </reaction>
      <reaction id="R_Lycopene_biomass_demand_tx8" name="Lycopene_biomass_demand_tx8" reversible="false">
        <listOfReactants>
          <speciesReference species="M_CPD1F_114_p8" stoichiometry="1"/>
        </listOfReactants>
        <listOfProducts>
          <speciesReference species="M_CPD1F_114_p8_boundary" stoichiometry="1"/>
        </listOfProducts>
        <kineticLaw>
          <math xmlns="http://www.w3.org/1998/Math/MathML">
            <ci> FLUX_VALUE </ci>
          </math>
          <listOfParameters>
            <parameter id="LOWER_BOUND" value="0" units="mmol_per_gDW_per_hr"/>
            <parameter id="OBJECTIVE_COEFFICIENT" value="0" units="dimensionless"/>
            <parameter id="UPPER_BOUND" value="0" units="mmol_per_gDW_per_hr"/>
            <parameter id="FLUX_VALUE" value="0" units="mmol_per_gDW_per_hr"/>
          </listOfParameters>
        </kineticLaw>
      </reaction>
      <reaction id="R_Phytol_biomass_demand_tx8" name="Phytol_biomass_demand_tx8" reversible="false">
        <listOfReactants>
          <speciesReference species="M_PHYTOL_p8" stoichiometry="1"/>
        </listOfReactants>
        <listOfProducts>
          <speciesReference species="M_PHYTOL_p8_boundary" stoichiometry="1"/>
        </listOfProducts>
        <kineticLaw>
          <math xmlns="http://www.w3.org/1998/Math/MathML">
            <ci> FLUX_VALUE </ci>
          </math>
          <listOfParameters>
            <parameter id="LOWER_BOUND" value="0" units="mmol_per_gDW_per_hr"/>
            <parameter id="OBJECTIVE_COEFFICIENT" value="0" units="dimensionless"/>
            <parameter id="UPPER_BOUND" value="0" units="mmol_per_gDW_per_hr"/>
            <parameter id="FLUX_VALUE" value="0" units="mmol_per_gDW_per_hr"/>
          </listOfParameters>
        </kineticLaw>
      </reaction>
      <reaction id="R_Lycopene_biomass_demand_tx9" name="Lycopene_biomass_demand_tx9" reversible="false">
        <listOfReactants>
          <speciesReference species="M_CPD1F_114_p9" stoichiometry="1"/>
        </listOfReactants>
        <listOfProducts>
          <speciesReference species="M_CPD1F_114_p9_boundary" stoichiometry="1"/>
        </listOfProducts>
        <kineticLaw>
          <math xmlns="http://www.w3.org/1998/Math/MathML">
            <ci> FLUX_VALUE </ci>
          </math>
          <listOfParameters>
            <parameter id="LOWER_BOUND" value="0" units="mmol_per_gDW_per_hr"/>
            <parameter id="OBJECTIVE_COEFFICIENT" value="0" units="dimensionless"/>
            <parameter id="UPPER_BOUND" value="0" units="mmol_per_gDW_per_hr"/>
            <parameter id="FLUX_VALUE" value="0" units="mmol_per_gDW_per_hr"/>
          </listOfParameters>
        </kineticLaw>
      </reaction>
      <reaction id="R_Phytol_biomass_demand_tx9" name="Phytol_biomass_demand_tx9" reversible="false">
        <listOfReactants>
          <speciesReference species="M_PHYTOL_p9" stoichiometry="1"/>
        </listOfReactants>
        <listOfProducts>
          <speciesReference species="M_PHYTOL_p9_boundary" stoichiometry="1"/>
        </listOfProducts>
        <kineticLaw>
          <math xmlns="http://www.w3.org/1998/Math/MathML">
            <ci> FLUX_VALUE </ci>
          </math>
          <listOfParameters>
            <parameter id="LOWER_BOUND" value="0" units="mmol_per_gDW_per_hr"/>
            <parameter id="OBJECTIVE_COEFFICIENT" value="0" units="dimensionless"/>
            <parameter id="UPPER_BOUND" value="0" units="mmol_per_gDW_per_hr"/>
            <parameter id="FLUX_VALUE" value="0" units="mmol_per_gDW_per_hr"/>
          </listOfParameters>
        </kineticLaw>
      </reaction>
      <reaction id="R_Lycopene_biomass_demand_tx10" name="Lycopene_biomass_demand_tx10" reversible="false">
        <listOfReactants>
          <speciesReference species="M_CPD1F_114_p10" stoichiometry="1"/>
        </listOfReactants>
        <listOfProducts>
          <speciesReference species="M_CPD1F_114_p10_boundary" stoichiometry="1"/>
        </listOfProducts>
        <kineticLaw>
          <math xmlns="http://www.w3.org/1998/Math/MathML">
            <ci> FLUX_VALUE </ci>
          </math>
          <listOfParameters>
            <parameter id="LOWER_BOUND" value="0.000160538104002165" units="mmol_per_gDW_per_hr"/>
            <parameter id="OBJECTIVE_COEFFICIENT" value="0" units="dimensionless"/>
            <parameter id="UPPER_BOUND" value="0.000160538104002165" units="mmol_per_gDW_per_hr"/>
            <parameter id="FLUX_VALUE" value="0" units="mmol_per_gDW_per_hr"/>
          </listOfParameters>
        </kineticLaw>
      </reaction>
      <reaction id="R_Phytol_biomass_demand_tx10" name="Phytol_biomass_demand_tx10" reversible="false">
        <listOfReactants>
          <speciesReference species="M_PHYTOL_p10" stoichiometry="1"/>
        </listOfReactants>
        <listOfProducts>
          <speciesReference species="M_PHYTOL_p10_boundary" stoichiometry="1"/>
        </listOfProducts>
        <kineticLaw>
          <math xmlns="http://www.w3.org/1998/Math/MathML">
            <ci> FLUX_VALUE </ci>
          </math>
          <listOfParameters>
            <parameter id="LOWER_BOUND" value="0" units="mmol_per_gDW_per_hr"/>
            <parameter id="OBJECTIVE_COEFFICIENT" value="0" units="dimensionless"/>
            <parameter id="UPPER_BOUND" value="0" units="mmol_per_gDW_per_hr"/>
            <parameter id="FLUX_VALUE" value="0" units="mmol_per_gDW_per_hr"/>
          </listOfParameters>
        </kineticLaw>
      </reaction>
      <reaction id="R_IntercellularWaterPotentialConstraint1" name="IntercellularWaterPotentialConstraint1" reversible="false">
        <listOfReactants>
          <speciesReference species="M_VO_1_None" stoichiometry="4.23178315833904"/>
          <speciesReference species="M_CO_1_None" stoichiometry="1"/>
        </listOfReactants>
        <listOfProducts>
          <speciesReference species="M_WCO_1_None" stoichiometry="5.23178315833904"/>
        </listOfProducts>
        <kineticLaw>
          <math xmlns="http://www.w3.org/1998/Math/MathML">
            <ci> FLUX_VALUE </ci>
          </math>
          <listOfParameters>
            <parameter id="LOWER_BOUND" value="0" units="mmol_per_gDW_per_hr"/>
            <parameter id="OBJECTIVE_COEFFICIENT" value="0" units="dimensionless"/>
            <parameter id="UPPER_BOUND" value="1000" units="mmol_per_gDW_per_hr"/>
            <parameter id="FLUX_VALUE" value="0" units="mmol_per_gDW_per_hr"/>
          </listOfParameters>
        </kineticLaw>
      </reaction>
      <reaction id="R_IntercellularWaterPotentialConstraint2" name="IntercellularWaterPotentialConstraint2" reversible="false">
        <listOfReactants>
          <speciesReference species="M_VO_2_None" stoichiometry="6.4844400615501"/>
          <speciesReference species="M_CO_2_None" stoichiometry="1"/>
        </listOfReactants>
        <listOfProducts>
          <speciesReference species="M_WCO_2_None" stoichiometry="7.4844400615501"/>
        </listOfProducts>
        <kineticLaw>
          <math xmlns="http://www.w3.org/1998/Math/MathML">
            <ci> FLUX_VALUE </ci>
          </math>
          <listOfParameters>
            <parameter id="LOWER_BOUND" value="0" units="mmol_per_gDW_per_hr"/>
            <parameter id="OBJECTIVE_COEFFICIENT" value="0" units="dimensionless"/>
            <parameter id="UPPER_BOUND" value="1000" units="mmol_per_gDW_per_hr"/>
            <parameter id="FLUX_VALUE" value="0" units="mmol_per_gDW_per_hr"/>
          </listOfParameters>
        </kineticLaw>
      </reaction>
      <reaction id="R_IntercellularWaterPotentialConstraint3" name="IntercellularWaterPotentialConstraint3" reversible="false">
        <listOfReactants>
          <speciesReference species="M_CO_3_None" stoichiometry="1"/>
          <speciesReference species="M_VO_3_None" stoichiometry="8.51567367350051"/>
        </listOfReactants>
        <listOfProducts>
          <speciesReference species="M_WCO_3_None" stoichiometry="9.51567367350051"/>
        </listOfProducts>
        <kineticLaw>
          <math xmlns="http://www.w3.org/1998/Math/MathML">
            <ci> FLUX_VALUE </ci>
          </math>
          <listOfParameters>
            <parameter id="LOWER_BOUND" value="0" units="mmol_per_gDW_per_hr"/>
            <parameter id="OBJECTIVE_COEFFICIENT" value="0" units="dimensionless"/>
            <parameter id="UPPER_BOUND" value="1000" units="mmol_per_gDW_per_hr"/>
            <parameter id="FLUX_VALUE" value="0" units="mmol_per_gDW_per_hr"/>
          </listOfParameters>
        </kineticLaw>
      </reaction>
      <reaction id="R_IntercellularWaterPotentialConstraint4" name="IntercellularWaterPotentialConstraint4" reversible="false">
        <listOfReactants>
          <speciesReference species="M_CO_4_None" stoichiometry="1"/>
          <speciesReference species="M_VO_4_None" stoichiometry="10.0044607726046"/>
        </listOfReactants>
        <listOfProducts>
          <speciesReference species="M_WCO_4_None" stoichiometry="11.0044607726046"/>
        </listOfProducts>
        <kineticLaw>
          <math xmlns="http://www.w3.org/1998/Math/MathML">
            <ci> FLUX_VALUE </ci>
          </math>
          <listOfParameters>
            <parameter id="LOWER_BOUND" value="0" units="mmol_per_gDW_per_hr"/>
            <parameter id="OBJECTIVE_COEFFICIENT" value="0" units="dimensionless"/>
            <parameter id="UPPER_BOUND" value="1000" units="mmol_per_gDW_per_hr"/>
            <parameter id="FLUX_VALUE" value="0" units="mmol_per_gDW_per_hr"/>
          </listOfParameters>
        </kineticLaw>
      </reaction>
      <reaction id="R_IntercellularWaterPotentialConstraint5" name="IntercellularWaterPotentialConstraint5" reversible="false">
        <listOfReactants>
          <speciesReference species="M_VO_5_None" stoichiometry="10.9381031377271"/>
          <speciesReference species="M_CO_5_None" stoichiometry="1"/>
        </listOfReactants>
        <listOfProducts>
          <speciesReference species="M_WCO_5_None" stoichiometry="11.9381031377271"/>
        </listOfProducts>
        <kineticLaw>
          <math xmlns="http://www.w3.org/1998/Math/MathML">
            <ci> FLUX_VALUE </ci>
          </math>
          <listOfParameters>
            <parameter id="LOWER_BOUND" value="0" units="mmol_per_gDW_per_hr"/>
            <parameter id="OBJECTIVE_COEFFICIENT" value="0" units="dimensionless"/>
            <parameter id="UPPER_BOUND" value="1000" units="mmol_per_gDW_per_hr"/>
            <parameter id="FLUX_VALUE" value="0" units="mmol_per_gDW_per_hr"/>
          </listOfParameters>
        </kineticLaw>
      </reaction>
      <reaction id="R_IntercellularWaterPotentialConstraint6" name="IntercellularWaterPotentialConstraint6" reversible="false">
        <listOfReactants>
          <speciesReference species="M_VO_6_None" stoichiometry="11.4675710968597"/>
          <speciesReference species="M_CO_6_None" stoichiometry="1"/>
        </listOfReactants>
        <listOfProducts>
          <speciesReference species="M_WCO_6_None" stoichiometry="12.4675710968597"/>
        </listOfProducts>
        <kineticLaw>
          <math xmlns="http://www.w3.org/1998/Math/MathML">
            <ci> FLUX_VALUE </ci>
          </math>
          <listOfParameters>
            <parameter id="LOWER_BOUND" value="0" units="mmol_per_gDW_per_hr"/>
            <parameter id="OBJECTIVE_COEFFICIENT" value="0" units="dimensionless"/>
            <parameter id="UPPER_BOUND" value="1000" units="mmol_per_gDW_per_hr"/>
            <parameter id="FLUX_VALUE" value="0" units="mmol_per_gDW_per_hr"/>
          </listOfParameters>
        </kineticLaw>
      </reaction>
      <reaction id="R_IntercellularWaterPotentialConstraint7" name="IntercellularWaterPotentialConstraint7" reversible="false">
        <listOfReactants>
          <speciesReference species="M_VO_7_None" stoichiometry="11.7508316374122"/>
          <speciesReference species="M_CO_7_None" stoichiometry="1"/>
        </listOfReactants>
        <listOfProducts>
          <speciesReference species="M_WCO_7_None" stoichiometry="12.7508316374122"/>
        </listOfProducts>
        <kineticLaw>
          <math xmlns="http://www.w3.org/1998/Math/MathML">
            <ci> FLUX_VALUE </ci>
          </math>
          <listOfParameters>
            <parameter id="LOWER_BOUND" value="0" units="mmol_per_gDW_per_hr"/>
            <parameter id="OBJECTIVE_COEFFICIENT" value="0" units="dimensionless"/>
            <parameter id="UPPER_BOUND" value="1000" units="mmol_per_gDW_per_hr"/>
            <parameter id="FLUX_VALUE" value="0" units="mmol_per_gDW_per_hr"/>
          </listOfParameters>
        </kineticLaw>
      </reaction>
      <reaction id="R_IntercellularWaterPotentialConstraint8" name="IntercellularWaterPotentialConstraint8" reversible="false">
        <listOfReactants>
          <speciesReference species="M_CO_8_None" stoichiometry="1"/>
          <speciesReference species="M_VO_8_None" stoichiometry="11.8976590517412"/>
        </listOfReactants>
        <listOfProducts>
          <speciesReference species="M_WCO_8_None" stoichiometry="12.8976590517412"/>
        </listOfProducts>
        <kineticLaw>
          <math xmlns="http://www.w3.org/1998/Math/MathML">
            <ci> FLUX_VALUE </ci>
          </math>
          <listOfParameters>
            <parameter id="LOWER_BOUND" value="0" units="mmol_per_gDW_per_hr"/>
            <parameter id="OBJECTIVE_COEFFICIENT" value="0" units="dimensionless"/>
            <parameter id="UPPER_BOUND" value="1000" units="mmol_per_gDW_per_hr"/>
            <parameter id="FLUX_VALUE" value="0" units="mmol_per_gDW_per_hr"/>
          </listOfParameters>
        </kineticLaw>
      </reaction>
      <reaction id="R_IntercellularWaterPotentialConstraint9" name="IntercellularWaterPotentialConstraint9" reversible="false">
        <listOfReactants>
          <speciesReference species="M_VO_9_None" stoichiometry="11.9725207384703"/>
          <speciesReference species="M_CO_9_None" stoichiometry="1"/>
        </listOfReactants>
        <listOfProducts>
          <speciesReference species="M_WCO_9_None" stoichiometry="12.9725207384703"/>
        </listOfProducts>
        <kineticLaw>
          <math xmlns="http://www.w3.org/1998/Math/MathML">
            <ci> FLUX_VALUE </ci>
          </math>
          <listOfParameters>
            <parameter id="LOWER_BOUND" value="0" units="mmol_per_gDW_per_hr"/>
            <parameter id="OBJECTIVE_COEFFICIENT" value="0" units="dimensionless"/>
            <parameter id="UPPER_BOUND" value="1000" units="mmol_per_gDW_per_hr"/>
            <parameter id="FLUX_VALUE" value="0" units="mmol_per_gDW_per_hr"/>
          </listOfParameters>
        </kineticLaw>
      </reaction>
      <reaction id="R_IntercellularWaterPotentialConstraint10" name="IntercellularWaterPotentialConstraint10" reversible="false">
        <listOfReactants>
          <speciesReference species="M_VO_10_None" stoichiometry="12.0103686813581"/>
          <speciesReference species="M_CO_10_None" stoichiometry="1"/>
        </listOfReactants>
        <listOfProducts>
          <speciesReference species="M_WCO_10_None" stoichiometry="13.0103686813581"/>
        </listOfProducts>
        <kineticLaw>
          <math xmlns="http://www.w3.org/1998/Math/MathML">
            <ci> FLUX_VALUE </ci>
          </math>
          <listOfParameters>
            <parameter id="LOWER_BOUND" value="0" units="mmol_per_gDW_per_hr"/>
            <parameter id="OBJECTIVE_COEFFICIENT" value="0" units="dimensionless"/>
            <parameter id="UPPER_BOUND" value="1000" units="mmol_per_gDW_per_hr"/>
            <parameter id="FLUX_VALUE" value="0" units="mmol_per_gDW_per_hr"/>
          </listOfParameters>
        </kineticLaw>
      </reaction>
      <reaction id="R_WCOsetter_tx1" name="WCO_setter" reversible="false">
        <listOfReactants>
          <speciesReference species="M_WCO_1_None" stoichiometry="1"/>
        </listOfReactants>
        <listOfProducts>
          <speciesReference species="M_WCO_1_None_boundary" stoichiometry="1"/>
        </listOfProducts>
        <kineticLaw>
          <math xmlns="http://www.w3.org/1998/Math/MathML">
            <ci> FLUX_VALUE </ci>
          </math>
          <listOfParameters>
            <parameter id="LOWER_BOUND" value="1.001" units="mmol_per_gDW_per_hr"/>
            <parameter id="OBJECTIVE_COEFFICIENT" value="0" units="dimensionless"/>
            <parameter id="UPPER_BOUND" value="1.001" units="mmol_per_gDW_per_hr"/>
            <parameter id="FLUX_VALUE" value="0" units="mmol_per_gDW_per_hr"/>
          </listOfParameters>
        </kineticLaw>
      </reaction>
      <reaction id="R_WCOsetter_tx2" name="WCO_setter" reversible="false">
        <listOfReactants>
          <speciesReference species="M_WCO_2_None" stoichiometry="1"/>
        </listOfReactants>
        <listOfProducts>
          <speciesReference species="M_WCO_2_None_boundary" stoichiometry="1"/>
        </listOfProducts>
        <kineticLaw>
          <math xmlns="http://www.w3.org/1998/Math/MathML">
            <ci> FLUX_VALUE </ci>
          </math>
          <listOfParameters>
            <parameter id="LOWER_BOUND" value="1.282" units="mmol_per_gDW_per_hr"/>
            <parameter id="OBJECTIVE_COEFFICIENT" value="0" units="dimensionless"/>
            <parameter id="UPPER_BOUND" value="1.282" units="mmol_per_gDW_per_hr"/>
            <parameter id="FLUX_VALUE" value="0" units="mmol_per_gDW_per_hr"/>
          </listOfParameters>
        </kineticLaw>
      </reaction>
      <reaction id="R_WCOsetter_tx3" name="WCO_setter" reversible="false">
        <listOfReactants>
          <speciesReference species="M_WCO_3_None" stoichiometry="1"/>
        </listOfReactants>
        <listOfProducts>
          <speciesReference species="M_WCO_3_None_boundary" stoichiometry="1"/>
        </listOfProducts>
        <kineticLaw>
          <math xmlns="http://www.w3.org/1998/Math/MathML">
            <ci> FLUX_VALUE </ci>
          </math>
          <listOfParameters>
            <parameter id="LOWER_BOUND" value="3.853" units="mmol_per_gDW_per_hr"/>
            <parameter id="OBJECTIVE_COEFFICIENT" value="0" units="dimensionless"/>
            <parameter id="UPPER_BOUND" value="3.853" units="mmol_per_gDW_per_hr"/>
            <parameter id="FLUX_VALUE" value="0" units="mmol_per_gDW_per_hr"/>
          </listOfParameters>
        </kineticLaw>
      </reaction>
      <reaction id="R_WCOsetter_tx4" name="WCO_setter" reversible="false">
        <listOfReactants>
          <speciesReference species="M_WCO_4_None" stoichiometry="1"/>
        </listOfReactants>
        <listOfProducts>
          <speciesReference species="M_WCO_4_None_boundary" stoichiometry="1"/>
        </listOfProducts>
        <kineticLaw>
          <math xmlns="http://www.w3.org/1998/Math/MathML">
            <ci> FLUX_VALUE </ci>
          </math>
          <listOfParameters>
            <parameter id="LOWER_BOUND" value="12.405" units="mmol_per_gDW_per_hr"/>
            <parameter id="OBJECTIVE_COEFFICIENT" value="0" units="dimensionless"/>
            <parameter id="UPPER_BOUND" value="12.405" units="mmol_per_gDW_per_hr"/>
            <parameter id="FLUX_VALUE" value="0" units="mmol_per_gDW_per_hr"/>
          </listOfParameters>
        </kineticLaw>
      </reaction>
      <reaction id="R_WCOsetter_tx5" name="WCO_setter" reversible="false">
        <listOfReactants>
          <speciesReference species="M_WCO_5_None" stoichiometry="1"/>
        </listOfReactants>
        <listOfProducts>
          <speciesReference species="M_WCO_5_None_boundary" stoichiometry="1"/>
        </listOfProducts>
        <kineticLaw>
          <math xmlns="http://www.w3.org/1998/Math/MathML">
            <ci> FLUX_VALUE </ci>
          </math>
          <listOfParameters>
            <parameter id="LOWER_BOUND" value="20.34" units="mmol_per_gDW_per_hr"/>
            <parameter id="OBJECTIVE_COEFFICIENT" value="0" units="dimensionless"/>
            <parameter id="UPPER_BOUND" value="20.34" units="mmol_per_gDW_per_hr"/>
            <parameter id="FLUX_VALUE" value="0" units="mmol_per_gDW_per_hr"/>
          </listOfParameters>
        </kineticLaw>
      </reaction>
      <reaction id="R_WCOsetter_tx6" name="WCO_setter" reversible="false">
        <listOfReactants>
          <speciesReference species="M_WCO_6_None" stoichiometry="1"/>
        </listOfReactants>
        <listOfProducts>
          <speciesReference species="M_WCO_6_None_boundary" stoichiometry="1"/>
        </listOfProducts>
        <kineticLaw>
          <math xmlns="http://www.w3.org/1998/Math/MathML">
            <ci> FLUX_VALUE </ci>
          </math>
          <listOfParameters>
            <parameter id="LOWER_BOUND" value="23.261" units="mmol_per_gDW_per_hr"/>
            <parameter id="OBJECTIVE_COEFFICIENT" value="0" units="dimensionless"/>
            <parameter id="UPPER_BOUND" value="23.261" units="mmol_per_gDW_per_hr"/>
            <parameter id="FLUX_VALUE" value="0" units="mmol_per_gDW_per_hr"/>
          </listOfParameters>
        </kineticLaw>
      </reaction>
      <reaction id="R_WCOsetter_tx7" name="WCO_setter" reversible="false">
        <listOfReactants>
          <speciesReference species="M_WCO_7_None" stoichiometry="1"/>
        </listOfReactants>
        <listOfProducts>
          <speciesReference species="M_WCO_7_None_boundary" stoichiometry="1"/>
        </listOfProducts>
        <kineticLaw>
          <math xmlns="http://www.w3.org/1998/Math/MathML">
            <ci> FLUX_VALUE </ci>
          </math>
          <listOfParameters>
            <parameter id="LOWER_BOUND" value="24.088" units="mmol_per_gDW_per_hr"/>
            <parameter id="OBJECTIVE_COEFFICIENT" value="0" units="dimensionless"/>
            <parameter id="UPPER_BOUND" value="24.088" units="mmol_per_gDW_per_hr"/>
            <parameter id="FLUX_VALUE" value="0" units="mmol_per_gDW_per_hr"/>
          </listOfParameters>
        </kineticLaw>
      </reaction>
      <reaction id="R_WCOsetter_tx8" name="WCO_setter" reversible="false">
        <listOfReactants>
          <speciesReference species="M_WCO_8_None" stoichiometry="1"/>
        </listOfReactants>
        <listOfProducts>
          <speciesReference species="M_WCO_8_None_boundary" stoichiometry="1"/>
        </listOfProducts>
        <kineticLaw>
          <math xmlns="http://www.w3.org/1998/Math/MathML">
            <ci> FLUX_VALUE </ci>
          </math>
          <listOfParameters>
            <parameter id="LOWER_BOUND" value="24.332" units="mmol_per_gDW_per_hr"/>
            <parameter id="OBJECTIVE_COEFFICIENT" value="0" units="dimensionless"/>
            <parameter id="UPPER_BOUND" value="24.332" units="mmol_per_gDW_per_hr"/>
            <parameter id="FLUX_VALUE" value="0" units="mmol_per_gDW_per_hr"/>
          </listOfParameters>
        </kineticLaw>
      </reaction>
      <reaction id="R_WCOsetter_tx9" name="WCO_setter" reversible="false">
        <listOfReactants>
          <speciesReference species="M_WCO_9_None" stoichiometry="1"/>
        </listOfReactants>
        <listOfProducts>
          <speciesReference species="M_WCO_9_None_boundary" stoichiometry="1"/>
        </listOfProducts>
        <kineticLaw>
          <math xmlns="http://www.w3.org/1998/Math/MathML">
            <ci> FLUX_VALUE </ci>
          </math>
          <listOfParameters>
            <parameter id="LOWER_BOUND" value="24.412" units="mmol_per_gDW_per_hr"/>
            <parameter id="OBJECTIVE_COEFFICIENT" value="0" units="dimensionless"/>
            <parameter id="UPPER_BOUND" value="24.412" units="mmol_per_gDW_per_hr"/>
            <parameter id="FLUX_VALUE" value="0" units="mmol_per_gDW_per_hr"/>
          </listOfParameters>
        </kineticLaw>
      </reaction>
      <reaction id="R_WCOsetter_tx10" name="WCO_setter" reversible="false">
        <listOfReactants>
          <speciesReference species="M_WCO_10_None" stoichiometry="1"/>
        </listOfReactants>
        <listOfProducts>
          <speciesReference species="M_WCO_10_None_boundary" stoichiometry="1"/>
        </listOfProducts>
        <kineticLaw>
          <math xmlns="http://www.w3.org/1998/Math/MathML">
            <ci> FLUX_VALUE </ci>
          </math>
          <listOfParameters>
            <parameter id="LOWER_BOUND" value="24.441" units="mmol_per_gDW_per_hr"/>
            <parameter id="OBJECTIVE_COEFFICIENT" value="0" units="dimensionless"/>
            <parameter id="UPPER_BOUND" value="24.441" units="mmol_per_gDW_per_hr"/>
            <parameter id="FLUX_VALUE" value="0" units="mmol_per_gDW_per_hr"/>
          </listOfParameters>
        </kineticLaw>
      </reaction>
    </listOfReactions>
  </model>
</sbml>
```
